## Supplementary File 5. Zonkey (Schubert et al. 2017) report for donkey specimen Ancient5. for "No genetic evidence yet for hinnies at Mazongshan (400-160 BCE), northwestern China": incl_ts.frq.strat (part 35 of 295)

```
   2  chr2_59235380     HPrz    C    T        1      2        2 
   2  chr2_59235380     ZBoe    C    T        0      0        2 
   2  chr2_59235380     ZGre    C    T        0      0        2 
   2  chr2_59235380     ZHar    C    T        0      0        2 
   2  chr2_59235380   Sample    C    T        0      0        2 
   2  chr2_59238458     AAsi    A    G        0      0        2 
   2  chr2_59238458     AKia    A    G        0      0        2 
   2  chr2_59238458     AOna    A    G        0      0        2 
   2  chr2_59238458     ASom    A    G        0      0        2 
   2  chr2_59238458     HCab    A    G        0      0        2 
   2  chr2_59238458     HPrz    A    G        0      0        2 
   2  chr2_59238458     ZBoe    A    G        0      0        2 
   2  chr2_59238458     ZGre    A    G        0      0        2 
   2  chr2_59238458     ZHar    A    G        1      2        2 
   2  chr2_59238458   Sample    A    G        0      0        2 
   2  chr2_59245216     AAsi    C    T        0      0        2 
   2  chr2_59245216     AKia    C    T        0      0        2 
   2  chr2_59245216     AOna    C    T      0.5      1        2 
   2  chr2_59245216     ASom    C    T        0      0        2 
   2  chr2_59245216     HCab    C    T        1      2        2 
   2  chr2_59245216     HPrz    C    T        1      2        2 
   2  chr2_59245216     ZBoe    C    T        0      0        2 
   2  chr2_59245216     ZGre    C    T        0      0        2 
   2  chr2_59245216     ZHar    C    T        0      0        2 
   2  chr2_59245216   Sample    C    T        0      0        2 
   2  chr2_59254776     AAsi    T    A        0      0        2 
   2  chr2_59254776     AKia    T    A        0      0        2 
   2  chr2_59254776     AOna    T    A      0.5      1        2 
   2  chr2_59254776     ASom    T    A        0      0        2 
   2  chr2_59254776     HCab    T    A        0      0        2 
   2  chr2_59254776     HPrz    T    A        0      0        2 
   2  chr2_59254776     ZBoe    T    A        0      0        2 
   2  chr2_59254776     ZGre    T    A        0      0        2 
   2  chr2_59254776     ZHar    T    A        0      0        2 
   2  chr2_59254776   Sample    T    A        0      0        2 
   2  chr2_59254847     AAsi    A    G        0      0        2 
   2  chr2_59254847     AKia    A    G        0      0        2 
   2  chr2_59254847     AOna    A    G        0      0        2 
   2  chr2_59254847     ASom    A    G        0      0        2 
   2  chr2_59254847     HCab    A    G        0      0        2 
   2  chr2_59254847     HPrz    A    G        0      0        2 
   2  chr2_59254847     ZBoe    A    G      0.5      1        2 
   2  chr2_59254847     ZGre    A    G        0      0        2 
   2  chr2_59254847     ZHar    A    G        0      0        2 
   2  chr2_59254847   Sample    A    G        0      0        2 
   2  chr2_59260931     AAsi    A    G        0      0        2 
   2  chr2_59260931     AKia    A    G        0      0        2 
   2  chr2_59260931     AOna    A    G        0      0        2 
   2  chr2_59260931     ASom    A    G        0      0        2 
   2  chr2_59260931     HCab    A    G        1      2        2 
   2  chr2_59260931     HPrz    A    G        1      2        2 
   2  chr2_59260931     ZBoe    A    G        0      0        2 
   2  chr2_59260931     ZGre    A    G        0      0        2 
   2  chr2_59260931     ZHar    A    G        0      0        2 
   2  chr2_59260931   Sample    A    G        0      0        2 
   2  chr2_59261318     AAsi    T    A        0      0        2 
   2  chr2_59261318     AKia    T    A        0      0        2 
   2  chr2_59261318     AOna    T    A        0      0        2 
   2  chr2_59261318     ASom    T    A        0      0        2 
   2  chr2_59261318     HCab    T    A        0      0        2 
   2  chr2_59261318     HPrz    T    A        0      0        2 
   2  chr2_59261318     ZBoe    T    A        0      0        2 
   2  chr2_59261318     ZGre    T    A        0      0        2 
   2  chr2_59261318     ZHar    T    A      0.5      1        2 
   2  chr2_59261318   Sample    T    A        0      0        2 
   2  chr2_59262917     AAsi    T    C        0      0        2 
   2  chr2_59262917     AKia    T    C        0      0        2 
   2  chr2_59262917     AOna    T    C        0      0        2 
   2  chr2_59262917     ASom    T    C        0      0        2 
   2  chr2_59262917     HCab    T    C        0      0        2 
   2  chr2_59262917     HPrz    T    C        0      0        2 
   2  chr2_59262917     ZBoe    T    C        0      0        2 
   2  chr2_59262917     ZGre    T    C        0      0        2 
   2  chr2_59262917     ZHar    T    C      0.5      1        2 
   2  chr2_59262917   Sample    T    C        0      0        2 
   2  chr2_59273561     AAsi    G    A        0      0        2 
   2  chr2_59273561     AKia    G    A        0      0        2 
   2  chr2_59273561     AOna    G    A        0      0        2 
   2  chr2_59273561     ASom    G    A        0      0        2 
   2  chr2_59273561     HCab    G    A        0      0        2 
   2  chr2_59273561     HPrz    G    A        0      0        2 
   2  chr2_59273561     ZBoe    G    A        0      0        2 
   2  chr2_59273561     ZGre    G    A        0      0        2 
   2  chr2_59273561     ZHar    G    A        1      2        2 
   2  chr2_59273561   Sample    G    A        0      0        2 
   2  chr2_59273679     AAsi    A    G        0      0        2 
   2  chr2_59273679     AKia    A    G        0      0        2 
   2  chr2_59273679     AOna    A    G        0      0        2 
   2  chr2_59273679     ASom    A    G        1      2        2 
   2  chr2_59273679     HCab    A    G        0      0        2 
   2  chr2_59273679     HPrz    A    G        0      0        2 
   2  chr2_59273679     ZBoe    A    G        0      0        2 
   2  chr2_59273679     ZGre    A    G        0      0        2 
   2  chr2_59273679     ZHar    A    G        0      0        2 
   2  chr2_59273679   Sample    A    G        0      0        2 
   2  chr2_59279695     AAsi    T    C      0.5      1        2 
   2  chr2_59279695     AKia    T    C        0      0        2 
   2  chr2_59279695     AOna    T    C        0      0        2 
   2  chr2_59279695     ASom    T    C      0.5      1        2 
   2  chr2_59279695     HCab    T    C        0      0        2 
   2  chr2_59279695     HPrz    T    C        0      0        2 
   2  chr2_59279695     ZBoe    T    C        0      0        2 
   2  chr2_59279695     ZGre    T    C        0      0        2 
   2  chr2_59279695     ZHar    T    C        0      0        2 
   2  chr2_59279695   Sample    T    C        0      0        2 
   2  chr2_59280671     AAsi    C    T        0      0        2 
   2  chr2_59280671     AKia    C    T        0      0        2 
   2  chr2_59280671     AOna    C    T      0.5      1        2 
   2  chr2_59280671     ASom    C    T        0      0        2 
   2  chr2_59280671     HCab    C    T        0      0        2 
   2  chr2_59280671     HPrz    C    T        0      0        2 
   2  chr2_59280671     ZBoe    C    T        0      0        2 
   2  chr2_59280671     ZGre    C    T        0      0        2 
   2  chr2_59280671     ZHar    C    T        0      0        2 
   2  chr2_59280671   Sample    C    T        0      0        2 
   2  chr2_59281540     AAsi    C    T      0.5      1        2 
   2  chr2_59281540     AKia    C    T        0      0        2 
   2  chr2_59281540     AOna    C    T        0      0        2 
   2  chr2_59281540     ASom    C    T        0      0        2 
   2  chr2_59281540     HCab    C    T        0      0        2 
   2  chr2_59281540     HPrz    C    T        0      0        2 
   2  chr2_59281540     ZBoe    C    T        0      0        2 
   2  chr2_59281540     ZGre    C    T        0      0        2 
   2  chr2_59281540     ZHar    C    T        0      0        2 
   2  chr2_59281540   Sample    C    T        0      0        2 
   2  chr2_59285292     AAsi    G    A        0      0        2 
   2  chr2_59285292     AKia    G    A        0      0        2 
   2  chr2_59285292     AOna    G    A        0      0        2 
   2  chr2_59285292     ASom    G    A      0.5      1        2 
   2  chr2_59285292     HCab    G    A        0      0        2 
   2  chr2_59285292     HPrz    G    A        0      0        2 
   2  chr2_59285292     ZBoe    G    A        0      0        2 
   2  chr2_59285292     ZGre    G    A        0      0        2 
   2  chr2_59285292     ZHar    G    A        0      0        2 
   2  chr2_59285292   Sample    G    A        0      0        2 
   2  chr2_59292136     AAsi    T    C        0      0        2 
   2  chr2_59292136     AKia    T    C        0      0        2 
   2  chr2_59292136     AOna    T    C        0      0        2 
   2  chr2_59292136     ASom    T    C        0      0        2 
   2  chr2_59292136     HCab    T    C        0      0        2 
   2  chr2_59292136     HPrz    T    C        0      0        2 
   2  chr2_59292136     ZBoe    T    C        0      0        2 
   2  chr2_59292136     ZGre    T    C        1      2        2 
   2  chr2_59292136     ZHar    T    C        0      0        2 
   2  chr2_59292136   Sample    T    C        0      0        2 
   2  chr2_59295200     AAsi    T    G        0      0        2 
   2  chr2_59295200     AKia    T    G        0      0        2 
   2  chr2_59295200     AOna    T    G        0      0        2 
   2  chr2_59295200     ASom    T    G        0      0        2 
   2  chr2_59295200     HCab    T    G        0      0        2 
   2  chr2_59295200     HPrz    T    G        0      0        2 
   2  chr2_59295200     ZBoe    T    G        0      0        2 
   2  chr2_59295200     ZGre    T    G        0      0        2 
   2  chr2_59295200     ZHar    T    G      0.5      1        2 
   2  chr2_59295200   Sample    T    G        0      0        2 
   2  chr2_59298236     AAsi    T    C        0      0        2 
   2  chr2_59298236     AKia    T    C        0      0        2 
   2  chr2_59298236     AOna    T    C        0      0        2 
   2  chr2_59298236     ASom    T    C        0      0        2 
   2  chr2_59298236     HCab    T    C        0      0        2 
   2  chr2_59298236     HPrz    T    C        0      0        2 
   2  chr2_59298236     ZBoe    T    C        0      0        2 
   2  chr2_59298236     ZGre    T    C      0.5      1        2 
   2  chr2_59298236     ZHar    T    C        0      0        2 
   2  chr2_59298236   Sample    T    C        0      0        2 
   2  chr2_59304747     AAsi    G    A        0      0        2 
   2  chr2_59304747     AKia    G    A        0      0        2 
   2  chr2_59304747     AOna    G    A        0      0        2 
   2  chr2_59304747     ASom    G    A        0      0        2 
   2  chr2_59304747     HCab    G    A        0      0        2 
   2  chr2_59304747     HPrz    G    A        0      0        2 
   2  chr2_59304747     ZBoe    G    A        0      0        2 
   2  chr2_59304747     ZGre    G    A      0.5      1        2 
   2  chr2_59304747     ZHar    G    A        0      0        2 
   2  chr2_59304747   Sample    G    A        0      0        2 
   2  chr2_59307428     AAsi    G    A        0      0        2 
   2  chr2_59307428     AKia    G    A        0      0        2 
   2  chr2_59307428     AOna    G    A        0      0        2 
   2  chr2_59307428     ASom    G    A        0      0        2 
   2  chr2_59307428     HCab    G    A        1      2        2 
   2  chr2_59307428     HPrz    G    A        1      2        2 
   2  chr2_59307428     ZBoe    G    A        0      0        2 
   2  chr2_59307428     ZGre    G    A        0      0        2 
   2  chr2_59307428     ZHar    G    A        0      0        2 
   2  chr2_59307428   Sample    G    A        0      0        2 
   2  chr2_59317450     AAsi    A    G        0      0        2 
   2  chr2_59317450     AKia    A    G        0      0        2 
   2  chr2_59317450     AOna    A    G        0      0        2 
   2  chr2_59317450     ASom    A    G        0      0        2 
   2  chr2_59317450     HCab    A    G      0.5      1        2 
   2  chr2_59317450     HPrz    A    G        0      0        2 
   2  chr2_59317450     ZBoe    A    G        0      0        2 
   2  chr2_59317450     ZGre    A    G        0      0        2 
   2  chr2_59317450     ZHar    A    G        0      0        2 
   2  chr2_59317450   Sample    A    G        0      0        2 
   2  chr2_59317581     AAsi    C    T        0      0        2 
   2  chr2_59317581     AKia    C    T        0      0        2 
   2  chr2_59317581     AOna    C    T        0      0        2 
   2  chr2_59317581     ASom    C    T        0      0        2 
   2  chr2_59317581     HCab    C    T        1      2        2 
   2  chr2_59317581     HPrz    C    T        1      2        2 
   2  chr2_59317581     ZBoe    C    T        0      0        2 
   2  chr2_59317581     ZGre    C    T        0      0        2 
   2  chr2_59317581     ZHar    C    T        0      0        2 
   2  chr2_59317581   Sample    C    T        0      0        2 
   2  chr2_59327982     AAsi    A    G        0      0        2 
   2  chr2_59327982     AKia    A    G        0      0        2 
   2  chr2_59327982     AOna    A    G        0      0        2 
   2  chr2_59327982     ASom    A    G        0      0        2 
   2  chr2_59327982     HCab    A    G        0      0        2 
   2  chr2_59327982     HPrz    A    G        0      0        2 
   2  chr2_59327982     ZBoe    A    G      0.5      1        2 
   2  chr2_59327982     ZGre    A    G        0      0        2 
   2  chr2_59327982     ZHar    A    G        0      0        2 
   2  chr2_59327982   Sample    A    G        0      0        2 
   2  chr2_59329254     AAsi    A    C        0      0        2 
   2  chr2_59329254     AKia    A    C        0      0        2 
   2  chr2_59329254     AOna    A    C      0.5      1        2 
   2  chr2_59329254     ASom    A    C        0      0        2 
   2  chr2_59329254     HCab    A    C        0      0        2 
   2  chr2_59329254     HPrz    A    C        0      0        2 
   2  chr2_59329254     ZBoe    A    C        0      0        2 
   2  chr2_59329254     ZGre    A    C        0      0        2 
   2  chr2_59329254     ZHar    A    C        0      0        2 
   2  chr2_59329254   Sample    A    C        0      0        2 
   2  chr2_59330607     AAsi    A    C        0      0        2 
   2  chr2_59330607     AKia    A    C        0      0        2 
   2  chr2_59330607     AOna    A    C        0      0        2 
   2  chr2_59330607     ASom    A    C        0      0        2 
   2  chr2_59330607     HCab    A    C        1      2        2 
   2  chr2_59330607     HPrz    A    C        1      2        2 
   2  chr2_59330607     ZBoe    A    C        0      0        2 
   2  chr2_59330607     ZGre    A    C        0      0        2 
   2  chr2_59330607     ZHar    A    C        0      0        2 
   2  chr2_59330607   Sample    A    C        0      0        2 
   2  chr2_59331208     AAsi    T    C      0.5      1        2 
   2  chr2_59331208     AKia    T    C        0      0        2 
   2  chr2_59331208     AOna    T    C        0      0        2 
   2  chr2_59331208     ASom    T    C        0      0        2 
   2  chr2_59331208     HCab    T    C        0      0        2 
   2  chr2_59331208     HPrz    T    C        0      0        2 
   2  chr2_59331208     ZBoe    T    C        0      0        2 
   2  chr2_59331208     ZGre    T    C        0      0        2 
   2  chr2_59331208     ZHar    T    C        0      0        2 
   2  chr2_59331208   Sample    T    C        0      0        2 
   2  chr2_59343622     AAsi    G    A        0      0        2 
   2  chr2_59343622     AKia    G    A        0      0        2 
   2  chr2_59343622     AOna    G    A        0      0        2 
   2  chr2_59343622     ASom    G    A        0      0        2 
   2  chr2_59343622     HCab    G    A        0      0        2 
   2  chr2_59343622     HPrz    G    A      0.5      1        2 
   2  chr2_59343622     ZBoe    G    A        0      0        2 
   2  chr2_59343622     ZGre    G    A        0      0        2 
   2  chr2_59343622     ZHar    G    A        0      0        2 
   2  chr2_59343622   Sample    G    A        0      0        2 
   2  chr2_59346682     AAsi    A    G        0      0        2 
   2  chr2_59346682     AKia    A    G        0      0        2 
   2  chr2_59346682     AOna    A    G        0      0        2 
   2  chr2_59346682     ASom    A    G        0      0        2 
   2  chr2_59346682     HCab    A    G        0      0        2 
   2  chr2_59346682     HPrz    A    G        0      0        2 
   2  chr2_59346682     ZBoe    A    G        0      0        2 
   2  chr2_59346682     ZGre    A    G      0.5      1        2 
   2  chr2_59346682     ZHar    A    G        0      0        2 
   2  chr2_59346682   Sample    A    G        0      0        2 
   2  chr2_59349110     AAsi    A    G        1      2        2 
   2  chr2_59349110     AKia    A    G        0      0        2 
   2  chr2_59349110     AOna    A    G        0      0        2 
   2  chr2_59349110     ASom    A    G        1      2        2 
   2  chr2_59349110     HCab    A    G        0      0        2 
   2  chr2_59349110     HPrz    A    G        0      0        2 
   2  chr2_59349110     ZBoe    A    G        0      0        2 
   2  chr2_59349110     ZGre    A    G        0      0        2 
   2  chr2_59349110     ZHar    A    G        0      0        2 
   2  chr2_59349110   Sample    A    G        1      2        2 
   2  chr2_59353787     AAsi    T    C        0      0        2 
   2  chr2_59353787     AKia    T    C        0      0        2 
   2  chr2_59353787     AOna    T    C        0      0        2 
   2  chr2_59353787     ASom    T    C        0      0        2 
   2  chr2_59353787     HCab    T    C        0      0        2 
   2  chr2_59353787     HPrz    T    C        0      0        2 
   2  chr2_59353787     ZBoe    T    C        0      0        2 
   2  chr2_59353787     ZGre    T    C        0      0        2 
   2  chr2_59353787     ZHar    T    C        1      2        2 
   2  chr2_59353787   Sample    T    C        0      0        2 
   2  chr2_59358663     AAsi    T    C        0      0        2 
   2  chr2_59358663     AKia    T    C        0      0        2 
   2  chr2_59358663     AOna    T    C        0      0        2 
   2  chr2_59358663     ASom    T    C        0      0        2 
   2  chr2_59358663     HCab    T    C        1      2        2 
   2  chr2_59358663     HPrz    T    C        1      2        2 
   2  chr2_59358663     ZBoe    T    C        0      0        2 
   2  chr2_59358663     ZGre    T    C        0      0        2 
   2  chr2_59358663     ZHar    T    C        0      0        2 
   2  chr2_59358663   Sample    T    C        0      0        2 
   2  chr2_59358841     AAsi    A    G        1      2        2 
   2  chr2_59358841     AKia    A    G        0      0        2 
   2  chr2_59358841     AOna    A    G        0      0        2 
   2  chr2_59358841     ASom    A    G        1      2        2 
   2  chr2_59358841     HCab    A    G        0      0        2 
   2  chr2_59358841     HPrz    A    G        0      0        2 
   2  chr2_59358841     ZBoe    A    G        1      2        2 
   2  chr2_59358841     ZGre    A    G        0      0        2 
   2  chr2_59358841     ZHar    A    G        1      2        2 
   2  chr2_59358841   Sample    A    G        1      2        2 
   2  chr2_59359767     AAsi    C    T        0      0        2 
   2  chr2_59359767     AKia    C    T        1      2        2 
   2  chr2_59359767     AOna    C    T        1      2        2 
   2  chr2_59359767     ASom    C    T        0      0        2 
   2  chr2_59359767     HCab    C    T        0      0        2 
   2  chr2_59359767     HPrz    C    T        0      0        2 
   2  chr2_59359767     ZBoe    C    T        0      0        2 
   2  chr2_59359767     ZGre    C    T        1      2        2 
   2  chr2_59359767     ZHar    C    T        0      0        2 
   2  chr2_59359767   Sample    C    T        0      0        2 
   2  chr2_59361345     AAsi    C    T        0      0        2 
   2  chr2_59361345     AKia    C    T        0      0        2 
   2  chr2_59361345     AOna    C    T        0      0        2 
   2  chr2_59361345     ASom    C    T        0      0        2 
   2  chr2_59361345     HCab    C    T        1      2        2 
   2  chr2_59361345     HPrz    C    T        1      2        2 
   2  chr2_59361345     ZBoe    C    T        0      0        2 
   2  chr2_59361345     ZGre    C    T        0      0        2 
   2  chr2_59361345     ZHar    C    T        0      0        2 
   2  chr2_59361345   Sample    C    T        0      0        2 
   2  chr2_59362301     AAsi    A    G        0      0        2 
   2  chr2_59362301     AKia    A    G        0      0        2 
   2  chr2_59362301     AOna    A    G        0      0        2 
   2  chr2_59362301     ASom    A    G        0      0        2 
   2  chr2_59362301     HCab    A    G      0.5      1        2 
   2  chr2_59362301     HPrz    A    G        0      0        2 
   2  chr2_59362301     ZBoe    A    G        0      0        2 
   2  chr2_59362301     ZGre    A    G        0      0        2 
   2  chr2_59362301     ZHar    A    G        0      0        2 
   2  chr2_59362301   Sample    A    G        0      0        2 
   2  chr2_59383025     AAsi    T    C        0      0        2 
   2  chr2_59383025     AKia    T    C        0      0        2 
   2  chr2_59383025     AOna    T    C        0      0        2 
   2  chr2_59383025     ASom    T    C        0      0        2 
   2  chr2_59383025     HCab    T    C        0      0        2 
   2  chr2_59383025     HPrz    T    C        0      0        2 
   2  chr2_59383025     ZBoe    T    C        0      0        2 
   2  chr2_59383025     ZGre    T    C        0      0        2 
   2  chr2_59383025     ZHar    T    C        1      2        2 
   2  chr2_59383025   Sample    T    C        0      0        2 
   2  chr2_59385324     AAsi    G    A        0      0        2 
   2  chr2_59385324     AKia    G    A        0      0        2 
   2  chr2_59385324     AOna    G    A      0.5      1        2 
   2  chr2_59385324     ASom    G    A        0      0        2 
   2  chr2_59385324     HCab    G    A        0      0        2 
   2  chr2_59385324     HPrz    G    A        0      0        2 
   2  chr2_59385324     ZBoe    G    A        0      0        2 
   2  chr2_59385324     ZGre    G    A        0      0        2 
   2  chr2_59385324     ZHar    G    A        0      0        2 
   2  chr2_59385324   Sample    G    A        0      0        2 
   2  chr2_59387341     AAsi    C    T        0      0        2 
   2  chr2_59387341     AKia    C    T        0      0        2 
   2  chr2_59387341     AOna    C    T        0      0        2 
   2  chr2_59387341     ASom    C    T        0      0        2 
   2  chr2_59387341     HCab    C    T        0      0        2 
   2  chr2_59387341     HPrz    C    T        0      0        2 
   2  chr2_59387341     ZBoe    C    T        1      2        2 
   2  chr2_59387341     ZGre    C    T        1      2        2 
   2  chr2_59387341     ZHar    C    T        1      2        2 
   2  chr2_59387341   Sample    C    T        0      0        2 
   2  chr2_59388476     AAsi    C    T      0.5      1        2 
   2  chr2_59388476     AKia    C    T        0      0        2 
   2  chr2_59388476     AOna    C    T        0      0        2 
   2  chr2_59388476     ASom    C    T        0      0        2 
   2  chr2_59388476     HCab    C    T        0      0        2 
   2  chr2_59388476     HPrz    C    T        0      0        2 
   2  chr2_59388476     ZBoe    C    T        0      0        2 
   2  chr2_59388476     ZGre    C    T        0      0        2 
   2  chr2_59388476     ZHar    C    T        0      0        2 
   2  chr2_59388476   Sample    C    T        1      2        2 
   2  chr2_59396170     AAsi    A    T        0      0        2 
   2  chr2_59396170     AKia    A    T        0      0        2 
   2  chr2_59396170     AOna    A    T        0      0        2 
   2  chr2_59396170     ASom    A    T        0      0        2 
   2  chr2_59396170     HCab    A    T        1      2        2 
   2  chr2_59396170     HPrz    A    T        1      2        2 
   2  chr2_59396170     ZBoe    A    T        0      0        2 
   2  chr2_59396170     ZGre    A    T        0      0        2 
   2  chr2_59396170     ZHar    A    T        0      0        2 
   2  chr2_59396170   Sample    A    T        0      0        2 
   2  chr2_59403384     AAsi    G    A        0      0        2 
   2  chr2_59403384     AKia    G    A        0      0        2 
   2  chr2_59403384     AOna    G    A        0      0        2 
   2  chr2_59403384     ASom    G    A        0      0        2 
   2  chr2_59403384     HCab    G    A        0      0        2 
   2  chr2_59403384     HPrz    G    A        0      0        2 
   2  chr2_59403384     ZBoe    G    A        1      2        2 
   2  chr2_59403384     ZGre    G    A        0      0        2 
   2  chr2_59403384     ZHar    G    A        0      0        2 
   2  chr2_59403384   Sample    G    A        0      0        2 
   2  chr2_59410650     AAsi    C    A        0      0        2 
   2  chr2_59410650     AKia    C    A        0      0        2 
   2  chr2_59410650     AOna    C    A        0      0        2 
   2  chr2_59410650     ASom    C    A        0      0        2 
   2  chr2_59410650     HCab    C    A        1      2        2 
   2  chr2_59410650     HPrz    C    A        1      2        2 
   2  chr2_59410650     ZBoe    C    A        0      0        2 
   2  chr2_59410650     ZGre    C    A        0      0        2 
   2  chr2_59410650     ZHar    C    A        0      0        2 
   2  chr2_59410650   Sample    C    A        0      0        2 
   2  chr2_59411134     AAsi    T    C        0      0        2 
   2  chr2_59411134     AKia    T    C        0      0        2 
   2  chr2_59411134     AOna    T    C        0      0        2 
   2  chr2_59411134     ASom    T    C        0      0        2 
   2  chr2_59411134     HCab    T    C        0      0        2 
   2  chr2_59411134     HPrz    T    C        0      0        2 
   2  chr2_59411134     ZBoe    T    C      0.5      1        2 
   2  chr2_59411134     ZGre    T    C        0      0        2 
   2  chr2_59411134     ZHar    T    C        0      0        2 
   2  chr2_59411134   Sample    T    C        0      0        2 
   2  chr2_59411860     AAsi    T    C        0      0        2 
   2  chr2_59411860     AKia    T    C        0      0        2 
   2  chr2_59411860     AOna    T    C        0      0        2 
   2  chr2_59411860     ASom    T    C        0      0        2 
   2  chr2_59411860     HCab    T    C        0      0        2 
   2  chr2_59411860     HPrz    T    C        0      0        2 
   2  chr2_59411860     ZBoe    T    C        0      0        2 
   2  chr2_59411860     ZGre    T    C        0      0        2 
   2  chr2_59411860     ZHar    T    C        1      2        2 
   2  chr2_59411860   Sample    T    C        0      0        2 
   2  chr2_59414353     AAsi    G    A        0      0        2 
   2  chr2_59414353     AKia    G    A        0      0        2 
   2  chr2_59414353     AOna    G    A        0      0        2 
   2  chr2_59414353     ASom    G    A        0      0        2 
   2  chr2_59414353     HCab    G    A      0.5      1        2 
   2  chr2_59414353     HPrz    G    A        0      0        2 
   2  chr2_59414353     ZBoe    G    A        0      0        2 
   2  chr2_59414353     ZGre    G    A        0      0        2 
   2  chr2_59414353     ZHar    G    A        0      0        2 
   2  chr2_59414353   Sample    G    A        0      0        2 
   2  chr2_59423858     AAsi    T    C        0      0        2 
   2  chr2_59423858     AKia    T    C        0      0        2 
   2  chr2_59423858     AOna    T    C        0      0        2 
   2  chr2_59423858     ASom    T    C        0      0        2 
   2  chr2_59423858     HCab    T    C        0      0        2 
   2  chr2_59423858     HPrz    T    C        0      0        2 
   2  chr2_59423858     ZBoe    T    C        1      2        2 
   2  chr2_59423858     ZGre    T    C        0      0        2 
   2  chr2_59423858     ZHar    T    C        0      0        2 
   2  chr2_59423858   Sample    T    C        0      0        2 
   2  chr2_59428874     AAsi    A    G        0      0        2 
   2  chr2_59428874     AKia    A    G        0      0        2 
   2  chr2_59428874     AOna    A    G        0      0        2 
   2  chr2_59428874     ASom    A    G        0      0        2 
   2  chr2_59428874     HCab    A    G        1      2        2 
   2  chr2_59428874     HPrz    A    G        1      2        2 
   2  chr2_59428874     ZBoe    A    G        0      0        2 
   2  chr2_59428874     ZGre    A    G        0      0        2 
   2  chr2_59428874     ZHar    A    G        0      0        2 
   2  chr2_59428874   Sample    A    G        0      0        2 
   2  chr2_59430782     AAsi    G    A        0      0        2 
   2  chr2_59430782     AKia    G    A        0      0        2 
   2  chr2_59430782     AOna    G    A        0      0        2 
   2  chr2_59430782     ASom    G    A        0      0        2 
   2  chr2_59430782     HCab    G    A        0      0        2 
   2  chr2_59430782     HPrz    G    A      0.5      1        2 
   2  chr2_59430782     ZBoe    G    A        0      0        2 
   2  chr2_59430782     ZGre    G    A        0      0        2 
   2  chr2_59430782     ZHar    G    A        0      0        2 
   2  chr2_59430782   Sample    G    A        0      0        2 
   2  chr2_59442660     AAsi    T    C        0      0        2 
   2  chr2_59442660     AKia    T    C        1      2        2 
   2  chr2_59442660     AOna    T    C        0      0        2 
   2  chr2_59442660     ASom    T    C        0      0        2 
   2  chr2_59442660     HCab    T    C        0      0        2 
   2  chr2_59442660     HPrz    T    C        0      0        2 
   2  chr2_59442660     ZBoe    T    C        0      0        2 
   2  chr2_59442660     ZGre    T    C        0      0        2 
   2  chr2_59442660     ZHar    T    C        0      0        2 
   2  chr2_59442660   Sample    T    C        0      0        2 
   2  chr2_59446347     AAsi    G    C        0      0        2 
   2  chr2_59446347     AKia    G    C        1      2        2 
   2  chr2_59446347     AOna    G    C        0      0        2 
   2  chr2_59446347     ASom    G    C        0      0        2 
   2  chr2_59446347     HCab    G    C        0      0        2 
   2  chr2_59446347     HPrz    G    C        0      0        2 
   2  chr2_59446347     ZBoe    G    C        0      0        2 
   2  chr2_59446347     ZGre    G    C        0      0        2 
   2  chr2_59446347     ZHar    G    C        0      0        2 
   2  chr2_59446347   Sample    G    C        0      0        2 
   2  chr2_59449022     AAsi    G    A        0      0        2 
   2  chr2_59449022     AKia    G    A        0      0        2 
   2  chr2_59449022     AOna    G    A        0      0        2 
   2  chr2_59449022     ASom    G    A        0      0        2 
   2  chr2_59449022     HCab    G    A      0.5      1        2 
   2  chr2_59449022     HPrz    G    A        0      0        2 
   2  chr2_59449022     ZBoe    G    A        0      0        2 
   2  chr2_59449022     ZGre    G    A        0      0        2 
   2  chr2_59449022     ZHar    G    A        0      0        2 
   2  chr2_59449022   Sample    G    A        0      0        2 
   2  chr2_59461928     AAsi    T    C        0      0        2 
   2  chr2_59461928     AKia    T    C        0      0        2 
   2  chr2_59461928     AOna    T    C        0      0        2 
   2  chr2_59461928     ASom    T    C        0      0        2 
   2  chr2_59461928     HCab    T    C        1      2        2 
   2  chr2_59461928     HPrz    T    C        1      2        2 
   2  chr2_59461928     ZBoe    T    C        0      0        2 
   2  chr2_59461928     ZGre    T    C        0      0        2 
   2  chr2_59461928     ZHar    T    C        0      0        2 
   2  chr2_59461928   Sample    T    C        0      0        2 
   2  chr2_59464305     AAsi    A    C        0      0        2 
   2  chr2_59464305     AKia    A    C        0      0        2 
   2  chr2_59464305     AOna    A    C        0      0        2 
   2  chr2_59464305     ASom    A    C        0      0        2 
   2  chr2_59464305     HCab    A    C      0.5      1        2 
   2  chr2_59464305     HPrz    A    C        0      0        2 
   2  chr2_59464305     ZBoe    A    C        0      0        2 
   2  chr2_59464305     ZGre    A    C        0      0        2 
   2  chr2_59464305     ZHar    A    C        0      0        2 
   2  chr2_59464305   Sample    A    C        0      0        2 
   2  chr2_59467280     AAsi    G    A        0      0        2 
   2  chr2_59467280     AKia    G    A        1      2        2 
   2  chr2_59467280     AOna    G    A        0      0        2 
   2  chr2_59467280     ASom    G    A        0      0        2 
   2  chr2_59467280     HCab    G    A        0      0        2 
   2  chr2_59467280     HPrz    G    A        0      0        2 
   2  chr2_59467280     ZBoe    G    A        0      0        2 
   2  chr2_59467280     ZGre    G    A        0      0        2 
   2  chr2_59467280     ZHar    G    A        0      0        2 
   2  chr2_59467280   Sample    G    A        0      0        2 
   2  chr2_59474471     AAsi    C    G        0      0        2 
   2  chr2_59474471     AKia    C    G        0      0        2 
   2  chr2_59474471     AOna    C    G        0      0        2 
   2  chr2_59474471     ASom    C    G        0      0        2 
   2  chr2_59474471     HCab    C    G      0.5      1        2 
   2  chr2_59474471     HPrz    C    G        0      0        2 
   2  chr2_59474471     ZBoe    C    G        0      0        2 
   2  chr2_59474471     ZGre    C    G        0      0        2 
   2  chr2_59474471     ZHar    C    G        0      0        2 
   2  chr2_59474471   Sample    C    G        0      0        2 
   2  chr2_59496522     AAsi    G    A        0      0        2 
   2  chr2_59496522     AKia    G    A        0      0        2 
   2  chr2_59496522     AOna    G    A        0      0        2 
   2  chr2_59496522     ASom    G    A      0.5      1        2 
   2  chr2_59496522     HCab    G    A        0      0        2 
   2  chr2_59496522     HPrz    G    A        0      0        2 
   2  chr2_59496522     ZBoe    G    A        0      0        2 
   2  chr2_59496522     ZGre    G    A        0      0        2 
   2  chr2_59496522     ZHar    G    A        0      0        2 
   2  chr2_59496522   Sample    G    A        0      0        2 
   2  chr2_59498109     AAsi    T    C        0      0        2 
   2  chr2_59498109     AKia    T    C        0      0        2 
   2  chr2_59498109     AOna    T    C        1      2        2 
   2  chr2_59498109     ASom    T    C        0      0        2 
   2  chr2_59498109     HCab    T    C        0      0        2 
   2  chr2_59498109     HPrz    T    C        0      0        2 
   2  chr2_59498109     ZBoe    T    C        0      0        2 
   2  chr2_59498109     ZGre    T    C        0      0        2 
   2  chr2_59498109     ZHar    T    C        0      0        2 
   2  chr2_59498109   Sample    T    C        0      0        2 
   2  chr2_59502563     AAsi    A    G        0      0        2 
   2  chr2_59502563     AKia    A    G        0      0        2 
   2  chr2_59502563     AOna    A    G        0      0        2 
   2  chr2_59502563     ASom    A    G        0      0        2 
   2  chr2_59502563     HCab    A    G        0      0        2 
   2  chr2_59502563     HPrz    A    G        0      0        2 
   2  chr2_59502563     ZBoe    A    G        0      0        2 
   2  chr2_59502563     ZGre    A    G        0      0        2 
   2  chr2_59502563     ZHar    A    G        1      2        2 
   2  chr2_59502563   Sample    A    G        0      0        2 
   2  chr2_59504704     AAsi    G    A        0      0        2 
   2  chr2_59504704     AKia    G    A        0      0        2 
   2  chr2_59504704     AOna    G    A        0      0        2 
   2  chr2_59504704     ASom    G    A        0      0        2 
   2  chr2_59504704     HCab    G    A        0      0        2 
   2  chr2_59504704     HPrz    G    A      0.5      1        2 
   2  chr2_59504704     ZBoe    G    A        0      0        2 
   2  chr2_59504704     ZGre    G    A        0      0        2 
   2  chr2_59504704     ZHar    G    A        0      0        2 
   2  chr2_59504704   Sample    G    A        0      0        2 
   2  chr2_59512811     AAsi    T    G        0      0        2 
   2  chr2_59512811     AKia    T    G        0      0        2 
   2  chr2_59512811     AOna    T    G        0      0        2 
   2  chr2_59512811     ASom    T    G        0      0        2 
   2  chr2_59512811     HCab    T    G        1      2        2 
   2  chr2_59512811     HPrz    T    G        1      2        2 
   2  chr2_59512811     ZBoe    T    G        0      0        2 
   2  chr2_59512811     ZGre    T    G        0      0        2 
   2  chr2_59512811     ZHar    T    G        0      0        2 
   2  chr2_59512811   Sample    T    G        0      0        2 
   2  chr2_59515917     AAsi    G    A        0      0        2 
   2  chr2_59515917     AKia    G    A        0      0        2 
   2  chr2_59515917     AOna    G    A        0      0        2 
   2  chr2_59515917     ASom    G    A        0      0        2 
   2  chr2_59515917     HCab    G    A        0      0        2 
   2  chr2_59515917     HPrz    G    A        0      0        2 
   2  chr2_59515917     ZBoe    G    A      0.5      1        2 
   2  chr2_59515917     ZGre    G    A        0      0        2 
   2  chr2_59515917     ZHar    G    A        0      0        2 
   2  chr2_59515917   Sample    G    A        0      0        2 
   2  chr2_59526577     AAsi    A    G        0      0        2 
   2  chr2_59526577     AKia    A    G        0      0        2 
   2  chr2_59526577     AOna    A    G        0      0        2 
   2  chr2_59526577     ASom    A    G        0      0        2 
   2  chr2_59526577     HCab    A    G      0.5      1        2 
   2  chr2_59526577     HPrz    A    G      0.5      1        2 
   2  chr2_59526577     ZBoe    A    G        0      0        2 
   2  chr2_59526577     ZGre    A    G        0      0        2 
   2  chr2_59526577     ZHar    A    G        0      0        2 
   2  chr2_59526577   Sample    A    G        0      0        2 
   2  chr2_59529551     AAsi    A    G        0      0        2 
   2  chr2_59529551     AKia    A    G        0      0        2 
   2  chr2_59529551     AOna    A    G        0      0        2 
   2  chr2_59529551     ASom    A    G        0      0        2 
   2  chr2_59529551     HCab    A    G        0      0        2 
   2  chr2_59529551     HPrz    A    G      0.5      1        2 
   2  chr2_59529551     ZBoe    A    G        0      0        2 
   2  chr2_59529551     ZGre    A    G        0      0        2 
   2  chr2_59529551     ZHar    A    G        0      0        2 
   2  chr2_59529551   Sample    A    G        0      0        2 
   2  chr2_59537828     AAsi    A    C        0      0        2 
   2  chr2_59537828     AKia    A    C        0      0        2 
   2  chr2_59537828     AOna    A    C        0      0        2 
   2  chr2_59537828     ASom    A    C        0      0        2 
   2  chr2_59537828     HCab    A    C        0      0        2 
   2  chr2_59537828     HPrz    A    C        0      0        2 
   2  chr2_59537828     ZBoe    A    C        0      0        2 
   2  chr2_59537828     ZGre    A    C        0      0        2 
   2  chr2_59537828     ZHar    A    C      0.5      1        2 
   2  chr2_59537828   Sample    A    C        0      0        2 
   2  chr2_59550013     AAsi    C    T        0      0        2 
   2  chr2_59550013     AKia    C    T        0      0        2 
   2  chr2_59550013     AOna    C    T        0      0        2 
   2  chr2_59550013     ASom    C    T        0      0        2 
   2  chr2_59550013     HCab    C    T        0      0        2 
   2  chr2_59550013     HPrz    C    T      0.5      1        2 
   2  chr2_59550013     ZBoe    C    T        0      0        2 
   2  chr2_59550013     ZGre    C    T        0      0        2 
   2  chr2_59550013     ZHar    C    T        0      0        2 
   2  chr2_59550013   Sample    C    T        0      0        2 
   2  chr2_59550779     AAsi    T    G        0      0        2 
   2  chr2_59550779     AKia    T    G        0      0        2 
   2  chr2_59550779     AOna    T    G        0      0        2 
   2  chr2_59550779     ASom    T    G        0      0        2 
   2  chr2_59550779     HCab    T    G        0      0        2 
   2  chr2_59550779     HPrz    T    G        0      0        2 
   2  chr2_59550779     ZBoe    T    G        0      0        2 
   2  chr2_59550779     ZGre    T    G        0      0        2 
   2  chr2_59550779     ZHar    T    G      0.5      1        2 
   2  chr2_59550779   Sample    T    G        0      0        2 
   2  chr2_59553475     AAsi    A    G        0      0        2 
   2  chr2_59553475     AKia    A    G        0      0        2 
   2  chr2_59553475     AOna    A    G        1      2        2 
   2  chr2_59553475     ASom    A    G        0      0        2 
   2  chr2_59553475     HCab    A    G        0      0        2 
   2  chr2_59553475     HPrz    A    G        0      0        2 
   2  chr2_59553475     ZBoe    A    G        0      0        2 
   2  chr2_59553475     ZGre    A    G        0      0        2 
   2  chr2_59553475     ZHar    A    G        0      0        2 
   2  chr2_59553475   Sample    A    G        0      0        2 
   2  chr2_59560244     AAsi    A    G        0      0        2 
   2  chr2_59560244     AKia    A    G        0      0        2 
   2  chr2_59560244     AOna    A    G        0      0        2 
   2  chr2_59560244     ASom    A    G        0      0        2 
   2  chr2_59560244     HCab    A    G        0      0        2 
   2  chr2_59560244     HPrz    A    G        0      0        2 
   2  chr2_59560244     ZBoe    A    G        0      0        2 
   2  chr2_59560244     ZGre    A    G      0.5      1        2 
   2  chr2_59560244     ZHar    A    G        0      0        2 
   2  chr2_59560244   Sample    A    G        0      0        2 
   2  chr2_59560419     AAsi    C    T        0      0        2 
   2  chr2_59560419     AKia    C    T        0      0        2 
   2  chr2_59560419     AOna    C    T        0      0        2 
   2  chr2_59560419     ASom    C    T        0      0        2 
   2  chr2_59560419     HCab    C    T        0      0        2 
   2  chr2_59560419     HPrz    C    T        0      0        2 
   2  chr2_59560419     ZBoe    C    T      0.5      1        2 
   2  chr2_59560419     ZGre    C    T        0      0        2 
   2  chr2_59560419     ZHar    C    T        0      0        2 
   2  chr2_59560419   Sample    C    T        0      0        2 
   2  chr2_59562295     AAsi    A    G        1      2        2 
   2  chr2_59562295     AKia    A    G      0.5      1        2 
   2  chr2_59562295     AOna    A    G        0      0        2 
   2  chr2_59562295     ASom    A    G        1      2        2 
   2  chr2_59562295     HCab    A    G        0      0        2 
   2  chr2_59562295     HPrz    A    G        0      0        2 
   2  chr2_59562295     ZBoe    A    G        0      0        2 
   2  chr2_59562295     ZGre    A    G        0      0        2 
   2  chr2_59562295     ZHar    A    G        0      0        2 
   2  chr2_59562295   Sample    A    G        1      2        2 
   2  chr2_59564443     AAsi    T    C        0      0        2 
   2  chr2_59564443     AKia    T    C        0      0        2 
   2  chr2_59564443     AOna    T    C        0      0        2 
   2  chr2_59564443     ASom    T    C        0      0        2 
   2  chr2_59564443     HCab    T    C        0      0        2 
   2  chr2_59564443     HPrz    T    C        0      0        2 
   2  chr2_59564443     ZBoe    T    C        0      0        2 
   2  chr2_59564443     ZGre    T    C        0      0        2 
   2  chr2_59564443     ZHar    T    C      0.5      1        2 
   2  chr2_59564443   Sample    T    C        0      0        2 
   2  chr2_59565027     AAsi    A    G        0      0        2 
   2  chr2_59565027     AKia    A    G        0      0        2 
   2  chr2_59565027     AOna    A    G        0      0        2 
   2  chr2_59565027     ASom    A    G        0      0        2 
   2  chr2_59565027     HCab    A    G        0      0        2 
   2  chr2_59565027     HPrz    A    G        0      0        2 
   2  chr2_59565027     ZBoe    A    G        1      2        2 
   2  chr2_59565027     ZGre    A    G        0      0        2 
   2  chr2_59565027     ZHar    A    G        1      2        2 
   2  chr2_59565027   Sample    A    G        0      0        2 
   2  chr2_59570411     AAsi    C    G        0      0        2 
   2  chr2_59570411     AKia    C    G        0      0        2 
   2  chr2_59570411     AOna    C    G        0      0        2 
   2  chr2_59570411     ASom    C    G        0      0        2 
   2  chr2_59570411     HCab    C    G        0      0        2 
   2  chr2_59570411     HPrz    C    G        0      0        2 
   2  chr2_59570411     ZBoe    C    G        0      0        2 
   2  chr2_59570411     ZGre    C    G      0.5      1        2 
   2  chr2_59570411     ZHar    C    G        0      0        2 
   2  chr2_59570411   Sample    C    G        0      0        2 
   2  chr2_59579519     AAsi    A    G        0      0        2 
   2  chr2_59579519     AKia    A    G        0      0        2 
   2  chr2_59579519     AOna    A    G        0      0        2 
   2  chr2_59579519     ASom    A    G        1      2        2 
   2  chr2_59579519     HCab    A    G        0      0        2 
   2  chr2_59579519     HPrz    A    G        0      0        2 
   2  chr2_59579519     ZBoe    A    G        0      0        2 
   2  chr2_59579519     ZGre    A    G        0      0        2 
   2  chr2_59579519     ZHar    A    G        0      0        2 
   2  chr2_59579519   Sample    A    G        0      0        2 
   2  chr2_59586610     AAsi    A    G        0      0        2 
   2  chr2_59586610     AKia    A    G        1      2        2 
   2  chr2_59586610     AOna    A    G        1      2        2 
   2  chr2_59586610     ASom    A    G        0      0        2 
   2  chr2_59586610     HCab    A    G        0      0        2 
   2  chr2_59586610     HPrz    A    G        0      0        2 
   2  chr2_59586610     ZBoe    A    G        0      0        2 
   2  chr2_59586610     ZGre    A    G        0      0        2 
   2  chr2_59586610     ZHar    A    G        0      0        2 
   2  chr2_59586610   Sample    A    G        0      0        2 
   2  chr2_59588581     AAsi    C    T        0      0        2 
   2  chr2_59588581     AKia    C    T        0      0        2 
   2  chr2_59588581     AOna    C    T        0      0        2 
   2  chr2_59588581     ASom    C    T        0      0        2 
   2  chr2_59588581     HCab    C    T        0      0        2 
   2  chr2_59588581     HPrz    C    T        0      0        2 
   2  chr2_59588581     ZBoe    C    T        0      0        2 
   2  chr2_59588581     ZGre    C    T      0.5      1        2 
   2  chr2_59588581     ZHar    C    T        0      0        2 
   2  chr2_59588581   Sample    C    T        0      0        2 
   2  chr2_59590172     AAsi    A    G        0      0        2 
   2  chr2_59590172     AKia    A    G        0      0        2 
   2  chr2_59590172     AOna    A    G        0      0        2 
   2  chr2_59590172     ASom    A    G        0      0        2 
   2  chr2_59590172     HCab    A    G        0      0        2 
   2  chr2_59590172     HPrz    A    G        0      0        2 
   2  chr2_59590172     ZBoe    A    G        0      0        2 
   2  chr2_59590172     ZGre    A    G      0.5      1        2 
   2  chr2_59590172     ZHar    A    G        0      0        2 
   2  chr2_59590172   Sample    A    G        0      0        2 
   2  chr2_59598103     AAsi    C    G        0      0        2 
   2  chr2_59598103     AKia    C    G        0      0        2 
   2  chr2_59598103     AOna    C    G        0      0        2 
   2  chr2_59598103     ASom    C    G        1      2        2 
   2  chr2_59598103     HCab    C    G        0      0        2 
   2  chr2_59598103     HPrz    C    G        0      0        2 
   2  chr2_59598103     ZBoe    C    G        0      0        2 
   2  chr2_59598103     ZGre    C    G        0      0        2 
   2  chr2_59598103     ZHar    C    G        0      0        2 
   2  chr2_59598103   Sample    C    G        0      0        2 
   2  chr2_59603600     AAsi    A    G        0      0        2 
   2  chr2_59603600     AKia    A    G        0      0        2 
   2  chr2_59603600     AOna    A    G        0      0        2 
   2  chr2_59603600     ASom    A    G        0      0        2 
   2  chr2_59603600     HCab    A    G        0      0        2 
   2  chr2_59603600     HPrz    A    G        0      0        2 
   2  chr2_59603600     ZBoe    A    G        0      0        2 
   2  chr2_59603600     ZGre    A    G        0      0        2 
   2  chr2_59603600     ZHar    A    G        1      2        2 
   2  chr2_59603600   Sample    A    G        0      0        2 
   2  chr2_59604179     AAsi    A    G        0      0        2 
   2  chr2_59604179     AKia    A    G        1      2        2 
   2  chr2_59604179     AOna    A    G        1      2        2 
   2  chr2_59604179     ASom    A    G        0      0        2 
   2  chr2_59604179     HCab    A    G        0      0        2 
   2  chr2_59604179     HPrz    A    G        0      0        2 
   2  chr2_59604179     ZBoe    A    G        0      0        2 
   2  chr2_59604179     ZGre    A    G        0      0        2 
   2  chr2_59604179     ZHar    A    G        0      0        2 
   2  chr2_59604179   Sample    A    G        0      0        2 
   2  chr2_59607512     AAsi    C    G        1      2        2 
   2  chr2_59607512     AKia    C    G        0      0        2 
   2  chr2_59607512     AOna    C    G        0      0        2 
   2  chr2_59607512     ASom    C    G        1      2        2 
   2  chr2_59607512     HCab    C    G        0      0        2 
   2  chr2_59607512     HPrz    C    G        0      0        2 
   2  chr2_59607512     ZBoe    C    G        0      0        2 
   2  chr2_59607512     ZGre    C    G        0      0        2 
   2  chr2_59607512     ZHar    C    G        0      0        2 
   2  chr2_59607512   Sample    C    G        1      2        2 
   2  chr2_59616884     AAsi    T    C        0      0        2 
   2  chr2_59616884     AKia    T    C        0      0        2 
   2  chr2_59616884     AOna    T    C        0      0        2 
   2  chr2_59616884     ASom    T    C        0      0        2 
   2  chr2_59616884     HCab    T    C        0      0        2 
   2  chr2_59616884     HPrz    T    C        0      0        2 
   2  chr2_59616884     ZBoe    T    C        0      0        2 
   2  chr2_59616884     ZGre    T    C        1      2        2 
   2  chr2_59616884     ZHar    T    C        0      0        2 
   2  chr2_59616884   Sample    T    C        0      0        2 
   2  chr2_59628570     AAsi    T    C        0      0        2 
   2  chr2_59628570     AKia    T    C        0      0        2 
   2  chr2_59628570     AOna    T    C        1      2        2 
   2  chr2_59628570     ASom    T    C        0      0        2 
   2  chr2_59628570     HCab    T    C        0      0        2 
   2  chr2_59628570     HPrz    T    C        0      0        2 
   2  chr2_59628570     ZBoe    T    C        0      0        2 
   2  chr2_59628570     ZGre    T    C        0      0        2 
   2  chr2_59628570     ZHar    T    C        0      0        2 
   2  chr2_59628570   Sample    T    C        0      0        2 
   2  chr2_59631819     AAsi    C    T        0      0        2 
   2  chr2_59631819     AKia    C    T        0      0        2 
   2  chr2_59631819     AOna    C    T        0      0        2 
   2  chr2_59631819     ASom    C    T        0      0        2 
   2  chr2_59631819     HCab    C    T        0      0        2 
   2  chr2_59631819     HPrz    C    T        0      0        2 
   2  chr2_59631819     ZBoe    C    T      0.5      1        2 
   2  chr2_59631819     ZGre    C    T        0      0        2 
   2  chr2_59631819     ZHar    C    T        0      0        2 
   2  chr2_59631819   Sample    C    T        0      0        2 
   2  chr2_59637136     AAsi    A    G        0      0        2 
   2  chr2_59637136     AKia    A    G      0.5      1        2 
   2  chr2_59637136     AOna    A    G        0      0        2 
   2  chr2_59637136     ASom    A    G        0      0        2 
   2  chr2_59637136     HCab    A    G        0      0        2 
   2  chr2_59637136     HPrz    A    G        0      0        2 
   2  chr2_59637136     ZBoe    A    G        0      0        2 
   2  chr2_59637136     ZGre    A    G        0      0        2 
   2  chr2_59637136     ZHar    A    G        0      0        2 
   2  chr2_59637136   Sample    A    G        0      0        2 
   2  chr2_59643212     AAsi    G    C        1      2        2 
   2  chr2_59643212     AKia    G    C        0      0        2 
   2  chr2_59643212     AOna    G    C        0      0        2 
   2  chr2_59643212     ASom    G    C        1      2        2 
   2  chr2_59643212     HCab    G    C        0      0        2 
   2  chr2_59643212     HPrz    G    C        0      0        2 
   2  chr2_59643212     ZBoe    G    C        0      0        2 
   2  chr2_59643212     ZGre    G    C        0      0        2 
   2  chr2_59643212     ZHar    G    C        0      0        2 
   2  chr2_59643212   Sample    G    C        1      2        2 
   2  chr2_59644391     AAsi    A    G        0      0        2 
   2  chr2_59644391     AKia    A    G      0.5      1        2 
   2  chr2_59644391     AOna    A    G        0      0        2 
   2  chr2_59644391     ASom    A    G        0      0        2 
   2  chr2_59644391     HCab    A    G        0      0        2 
   2  chr2_59644391     HPrz    A    G        0      0        2 
   2  chr2_59644391     ZBoe    A    G        0      0        2 
   2  chr2_59644391     ZGre    A    G        0      0        2 
   2  chr2_59644391     ZHar    A    G        0      0        2 
   2  chr2_59644391   Sample    A    G        0      0        2 
   2  chr2_59644822     AAsi    T    G        0      0        2 
   2  chr2_59644822     AKia    T    G        0      0        2 
   2  chr2_59644822     AOna    T    G        0      0        2 
   2  chr2_59644822     ASom    T    G        0      0        2 
   2  chr2_59644822     HCab    T    G        0      0        2 
   2  chr2_59644822     HPrz    T    G      0.5      1        2 
   2  chr2_59644822     ZBoe    T    G        0      0        2 
   2  chr2_59644822     ZGre    T    G        0      0        2 
   2  chr2_59644822     ZHar    T    G        0      0        2 
   2  chr2_59644822   Sample    T    G        0      0        2 
   2  chr2_59644972     AAsi    C    A        0      0        2 
   2  chr2_59644972     AKia    C    A        0      0        2 
   2  chr2_59644972     AOna    C    A        0      0        2 
   2  chr2_59644972     ASom    C    A        0      0        2 
   2  chr2_59644972     HCab    C    A        0      0        2 
   2  chr2_59644972     HPrz    C    A        0      0        2 
   2  chr2_59644972     ZBoe    C    A        0      0        2 
   2  chr2_59644972     ZGre    C    A        0      0        2 
   2  chr2_59644972     ZHar    C    A        1      2        2 
   2  chr2_59644972   Sample    C    A        0      0        2 
   2  chr2_59648282     AAsi    T    C        0      0        2 
   2  chr2_59648282     AKia    T    C        1      2        2 
   2  chr2_59648282     AOna    T    C        0      0        2 
   2  chr2_59648282     ASom    T    C        0      0        2 
   2  chr2_59648282     HCab    T    C        0      0        2 
   2  chr2_59648282     HPrz    T    C        0      0        2 
   2  chr2_59648282     ZBoe    T    C        0      0        2 
   2  chr2_59648282     ZGre    T    C        0      0        2 
   2  chr2_59648282     ZHar    T    C        0      0        2 
   2  chr2_59648282   Sample    T    C        0      0        2 
   2  chr2_59648615     AAsi    C    G        0      0        2 
   2  chr2_59648615     AKia    C    G        0      0        2 
   2  chr2_59648615     AOna    C    G        0      0        2 
   2  chr2_59648615     ASom    C    G        0      0        2 
   2  chr2_59648615     HCab    C    G        1      2        2 
   2  chr2_59648615     HPrz    C    G        1      2        2 
   2  chr2_59648615     ZBoe    C    G        0      0        2 
   2  chr2_59648615     ZGre    C    G        0      0        2 
   2  chr2_59648615     ZHar    C    G        0      0        2 
   2  chr2_59648615   Sample    C    G        0      0        2 
   2  chr2_59649573     AAsi    A    G        0      0        2 
   2  chr2_59649573     AKia    A    G        0      0        2 
   2  chr2_59649573     AOna    A    G        1      2        2 
   2  chr2_59649573     ASom    A    G        0      0        2 
   2  chr2_59649573     HCab    A    G        0      0        2 
   2  chr2_59649573     HPrz    A    G        0      0        2 
   2  chr2_59649573     ZBoe    A    G        0      0        2 
   2  chr2_59649573     ZGre    A    G        0      0        2 
   2  chr2_59649573     ZHar    A    G        0      0        2 
   2  chr2_59649573   Sample    A    G        0      0        2 
   2  chr2_59652519     AAsi    T    C        0      0        2 
   2  chr2_59652519     AKia    T    C        0      0        2 
   2  chr2_59652519     AOna    T    C        0      0        2 
   2  chr2_59652519     ASom    T    C        0      0        2 
   2  chr2_59652519     HCab    T    C        1      2        2 
   2  chr2_59652519     HPrz    T    C        1      2        2 
   2  chr2_59652519     ZBoe    T    C        0      0        2 
   2  chr2_59652519     ZGre    T    C        0      0        2 
   2  chr2_59652519     ZHar    T    C      0.5      1        2 
   2  chr2_59652519   Sample    T    C        0      0        2 
   2  chr2_59661479     AAsi    A    G        0      0        2 
   2  chr2_59661479     AKia    A    G        0      0        2 
   2  chr2_59661479     AOna    A    G        0      0        2 
   2  chr2_59661479     ASom    A    G        0      0        2 
   2  chr2_59661479     HCab    A    G        0      0        2 
   2  chr2_59661479     HPrz    A    G        0      0        2 
   2  chr2_59661479     ZBoe    A    G        0      0        2 
   2  chr2_59661479     ZGre    A    G      0.5      1        2 
   2  chr2_59661479     ZHar    A    G        0      0        2 
   2  chr2_59661479   Sample    A    G        0      0        2 
   2  chr2_59665194     AAsi    T    G        0      0        2 
   2  chr2_59665194     AKia    T    G        1      2        2 
   2  chr2_59665194     AOna    T    G        0      0        2 
   2  chr2_59665194     ASom    T    G        0      0        2 
   2  chr2_59665194     HCab    T    G        0      0        2 
   2  chr2_59665194     HPrz    T    G        0      0        2 
   2  chr2_59665194     ZBoe    T    G        0      0        2 
   2  chr2_59665194     ZGre    T    G        0      0        2 
   2  chr2_59665194     ZHar    T    G        0      0        2 
   2  chr2_59665194   Sample    T    G        0      0        2 
   2  chr2_59665888     AAsi    A    G        0      0        2 
   2  chr2_59665888     AKia    A    G        0      0        2 
   2  chr2_59665888     AOna    A    G        0      0        2 
   2  chr2_59665888     ASom    A    G        0      0        2 
   2  chr2_59665888     HCab    A    G        1      2        2 
   2  chr2_59665888     HPrz    A    G        1      2        2 
   2  chr2_59665888     ZBoe    A    G        0      0        2 
   2  chr2_59665888     ZGre    A    G        0      0        2 
   2  chr2_59665888     ZHar    A    G        0      0        2 
   2  chr2_59665888   Sample    A    G        0      0        2 
   2  chr2_59667322     AAsi    T    C        0      0        2 
   2  chr2_59667322     AKia    T    C        0      0        2 
   2  chr2_59667322     AOna    T    C        0      0        2 
   2  chr2_59667322     ASom    T    C        0      0        2 
   2  chr2_59667322     HCab    T    C        1      2        2 
   2  chr2_59667322     HPrz    T    C        1      2        2 
   2  chr2_59667322     ZBoe    T    C        0      0        2 
   2  chr2_59667322     ZGre    T    C        0      0        2 
   2  chr2_59667322     ZHar    T    C        0      0        2 
   2  chr2_59667322   Sample    T    C        0      0        2 
   2  chr2_59667946     AAsi    G    C        0      0        2 
   2  chr2_59667946     AKia    G    C        0      0        2 
   2  chr2_59667946     AOna    G    C        0      0        2 
   2  chr2_59667946     ASom    G    C        0      0        2 
   2  chr2_59667946     HCab    G    C        0      0        2 
   2  chr2_59667946     HPrz    G    C      0.5      1        2 
   2  chr2_59667946     ZBoe    G    C        0      0        2 
   2  chr2_59667946     ZGre    G    C        0      0        2 
   2  chr2_59667946     ZHar    G    C        0      0        2 
   2  chr2_59667946   Sample    G    C        0      0        2 
   2  chr2_59676346     AAsi    A    C        0      0        2 
   2  chr2_59676346     AKia    A    C        0      0        2 
   2  chr2_59676346     AOna    A    C        0      0        2 
   2  chr2_59676346     ASom    A    C        0      0        2 
   2  chr2_59676346     HCab    A    C        1      2        2 
   2  chr2_59676346     HPrz    A    C        1      2        2 
   2  chr2_59676346     ZBoe    A    C        0      0        2 
   2  chr2_59676346     ZGre    A    C        0      0        2 
   2  chr2_59676346     ZHar    A    C        0      0        2 
   2  chr2_59676346   Sample    A    C        0      0        2 
   2  chr2_59679884     AAsi    G    A        0      0        2 
   2  chr2_59679884     AKia    G    A        0      0        2 
   2  chr2_59679884     AOna    G    A        0      0        2 
   2  chr2_59679884     ASom    G    A        0      0        2 
   2  chr2_59679884     HCab    G    A        1      2        2 
   2  chr2_59679884     HPrz    G    A        1      2        2 
   2  chr2_59679884     ZBoe    G    A        0      0        2 
   2  chr2_59679884     ZGre    G    A        0      0        2 
   2  chr2_59679884     ZHar    G    A        0      0        2 
   2  chr2_59679884   Sample    G    A        0      0        2 
   2  chr2_59681449     AAsi    A    G      0.5      1        2 
   2  chr2_59681449     AKia    A    G        0      0        2 
   2  chr2_59681449     AOna    A    G        0      0        2 
   2  chr2_59681449     ASom    A    G      0.5      1        2 
   2  chr2_59681449     HCab    A    G        0      0        2 
   2  chr2_59681449     HPrz    A    G        0      0        2 
   2  chr2_59681449     ZBoe    A    G        0      0        2 
   2  chr2_59681449     ZGre    A    G        0      0        2 
   2  chr2_59681449     ZHar    A    G        0      0        2 
   2  chr2_59681449   Sample    A    G        0      0        2 
   2  chr2_59681453     AAsi    C    A        0      0        2 
   2  chr2_59681453     AKia    C    A        0      0        2 
   2  chr2_59681453     AOna    C    A        0      0        2 
   2  chr2_59681453     ASom    C    A        0      0        2 
   2  chr2_59681453     HCab    C    A        1      2        2 
   2  chr2_59681453     HPrz    C    A        1      2        2 
   2  chr2_59681453     ZBoe    C    A        0      0        2 
   2  chr2_59681453     ZGre    C    A        0      0        2 
   2  chr2_59681453     ZHar    C    A        0      0        2 
   2  chr2_59681453   Sample    C    A        0      0        2 
   2  chr2_59686628     AAsi    T    A        0      0        2 
   2  chr2_59686628     AKia    T    A        0      0        2 
   2  chr2_59686628     AOna    T    A        0      0        2 
   2  chr2_59686628     ASom    T    A        0      0        2 
   2  chr2_59686628     HCab    T    A      0.5      1        2 
   2  chr2_59686628     HPrz    T    A      0.5      1        2 
   2  chr2_59686628     ZBoe    T    A        0      0        2 
   2  chr2_59686628     ZGre    T    A        0      0        2 
   2  chr2_59686628     ZHar    T    A        0      0        2 
   2  chr2_59686628   Sample    T    A        0      0        2 
   2  chr2_59692896     AAsi    A    G        0      0        2 
   2  chr2_59692896     AKia    A    G        0      0        2 
   2  chr2_59692896     AOna    A    G        0      0        2 
   2  chr2_59692896     ASom    A    G        0      0        2 
   2  chr2_59692896     HCab    A    G        0      0        2 
   2  chr2_59692896     HPrz    A    G        0      0        2 
   2  chr2_59692896     ZBoe    A    G        0      0        2 
   2  chr2_59692896     ZGre    A    G        0      0        2 
   2  chr2_59692896     ZHar    A    G        1      2        2 
   2  chr2_59692896   Sample    A    G        0      0        2 
   2  chr2_59693485     AAsi    A    G        0      0        2 
   2  chr2_59693485     AKia    A    G      0.5      1        2 
   2  chr2_59693485     AOna    A    G        0      0        2 
   2  chr2_59693485     ASom    A    G        0      0        2 
   2  chr2_59693485     HCab    A    G        0      0        2 
   2  chr2_59693485     HPrz    A    G        0      0        2 
   2  chr2_59693485     ZBoe    A    G        0      0        2 
   2  chr2_59693485     ZGre    A    G        0      0        2 
   2  chr2_59693485     ZHar    A    G        0      0        2 
   2  chr2_59693485   Sample    A    G        0      0        2 
   2  chr2_59701950     AAsi    T    C        0      0        2 
   2  chr2_59701950     AKia    T    C        0      0        2 
   2  chr2_59701950     AOna    T    C        0      0        2 
   2  chr2_59701950     ASom    T    C        0      0        2 
   2  chr2_59701950     HCab    T    C        0      0        2 
   2  chr2_59701950     HPrz    T    C        0      0        2 
   2  chr2_59701950     ZBoe    T    C        0      0        2 
   2  chr2_59701950     ZGre    T    C        0      0        2 
   2  chr2_59701950     ZHar    T    C        1      2        2 
   2  chr2_59701950   Sample    T    C        0      0        2 
   2  chr2_59703056     AAsi    C    T        0      0        2 
   2  chr2_59703056     AKia    C    T        0      0        2 
   2  chr2_59703056     AOna    C    T        0      0        2 
   2  chr2_59703056     ASom    C    T        0      0        2 
   2  chr2_59703056     HCab    C    T      0.5      1        2 
   2  chr2_59703056     HPrz    C    T        0      0        2 
   2  chr2_59703056     ZBoe    C    T        0      0        2 
   2  chr2_59703056     ZGre    C    T        0      0        2 
   2  chr2_59703056     ZHar    C    T        0      0        2 
   2  chr2_59703056   Sample    C    T        0      0        2 
   2  chr2_59710948     AAsi    A    G        0      0        2 
   2  chr2_59710948     AKia    A    G        0      0        2 
   2  chr2_59710948     AOna    A    G        0      0        2 
   2  chr2_59710948     ASom    A    G        0      0        2 
   2  chr2_59710948     HCab    A    G        0      0        2 
   2  chr2_59710948     HPrz    A    G        0      0        2 
   2  chr2_59710948     ZBoe    A    G        0      0        2 
   2  chr2_59710948     ZGre    A    G        1      2        2 
   2  chr2_59710948     ZHar    A    G        0      0        2 
   2  chr2_59710948   Sample    A    G        0      0        2 
   2  chr2_59711017     AAsi    T    C        1      2        2 
   2  chr2_59711017     AKia    T    C        1      2        2 
   2  chr2_59711017     AOna    T    C        1      2        2 
   2  chr2_59711017     ASom    T    C        1      2        2 
   2  chr2_59711017     HCab    T    C        0      0        2 
   2  chr2_59711017     HPrz    T    C        0      0        2 
   2  chr2_59711017     ZBoe    T    C        0      0        2 
   2  chr2_59711017     ZGre    T    C        0      0        2 
   2  chr2_59711017     ZHar    T    C        0      0        2 
   2  chr2_59711017   Sample    T    C        1      2        2 
   2  chr2_59716034     AAsi    A    G        1      2        2 
   2  chr2_59716034     AKia    A    G        0      0        2 
   2  chr2_59716034     AOna    A    G        0      0        2 
   2  chr2_59716034     ASom    A    G      0.5      1        2 
   2  chr2_59716034     HCab    A    G        0      0        2 
   2  chr2_59716034     HPrz    A    G        0      0        2 
   2  chr2_59716034     ZBoe    A    G        0      0        2 
   2  chr2_59716034     ZGre    A    G        0      0        2 
   2  chr2_59716034     ZHar    A    G        0      0        2 
   2  chr2_59716034   Sample    A    G        0      0        2 
   2  chr2_59716199     AAsi    T    C        0      0        2 
   2  chr2_59716199     AKia    T    C        0      0        2 
   2  chr2_59716199     AOna    T    C        0      0        2 
   2  chr2_59716199     ASom    T    C        0      0        2 
   2  chr2_59716199     HCab    T    C        1      2        2 
   2  chr2_59716199     HPrz    T    C        1      2        2 
   2  chr2_59716199     ZBoe    T    C        0      0        2 
   2  chr2_59716199     ZGre    T    C        0      0        2 
   2  chr2_59716199     ZHar    T    C        0      0        2 
   2  chr2_59716199   Sample    T    C        0      0        2 
   2  chr2_59722749     AAsi    G    A        0      0        2 
   2  chr2_59722749     AKia    G    A      0.5      1        2 
   2  chr2_59722749     AOna    G    A        0      0        2 
   2  chr2_59722749     ASom    G    A        0      0        2 
   2  chr2_59722749     HCab    G    A        0      0        2 
   2  chr2_59722749     HPrz    G    A        0      0        2 
   2  chr2_59722749     ZBoe    G    A        0      0        2 
   2  chr2_59722749     ZGre    G    A        0      0        2 
   2  chr2_59722749     ZHar    G    A        0      0        2 
   2  chr2_59722749   Sample    G    A        0      0        2 
   2  chr2_59724411     AAsi    C    G        0      0        2 
   2  chr2_59724411     AKia    C    G        0      0        2 
   2  chr2_59724411     AOna    C    G        0      0        2 
   2  chr2_59724411     ASom    C    G        0      0        2 
   2  chr2_59724411     HCab    C    G        0      0        2 
   2  chr2_59724411     HPrz    C    G        0      0        2 
   2  chr2_59724411     ZBoe    C    G      0.5      1        2 
   2  chr2_59724411     ZGre    C    G        0      0        2 
   2  chr2_59724411     ZHar    C    G        0      0        2 
   2  chr2_59724411   Sample    C    G        0      0        2 
   2  chr2_59731501     AAsi    T    C        0      0        2 
   2  chr2_59731501     AKia    T    C        0      0        2 
   2  chr2_59731501     AOna    T    C        0      0        2 
   2  chr2_59731501     ASom    T    C        0      0        2 
   2  chr2_59731501     HCab    T    C        0      0        2 
   2  chr2_59731501     HPrz    T    C        0      0        2 
   2  chr2_59731501     ZBoe    T    C      0.5      1        2 
   2  chr2_59731501     ZGre    T    C        0      0        2 
   2  chr2_59731501     ZHar    T    C        0      0        2 
   2  chr2_59731501   Sample    T    C        0      0        2 
   2  chr2_59733178     AAsi    A    C      0.5      1        2 
   2  chr2_59733178     AKia    A    C        0      0        2 
   2  chr2_59733178     AOna    A    C        0      0        2 
   2  chr2_59733178     ASom    A    C        0      0        2 
   2  chr2_59733178     HCab    A    C        0      0        2 
   2  chr2_59733178     HPrz    A    C        0      0        2 
   2  chr2_59733178     ZBoe    A    C        0      0        2 
   2  chr2_59733178     ZGre    A    C        0      0        2 
   2  chr2_59733178     ZHar    A    C        0      0        2 
   2  chr2_59733178   Sample    A    C        0      0        2 
   2  chr2_59735873     AAsi    T    G        0      0        2 
   2  chr2_59735873     AKia    T    G        0      0        2 
   2  chr2_59735873     AOna    T    G        0      0        2 
   2  chr2_59735873     ASom    T    G        0      0        2 
   2  chr2_59735873     HCab    T    G        0      0        2 
   2  chr2_59735873     HPrz    T    G        0      0        2 
   2  chr2_59735873     ZBoe    T    G      0.5      1        2 
   2  chr2_59735873     ZGre    T    G        0      0        2 
   2  chr2_59735873     ZHar    T    G        0      0        2 
   2  chr2_59735873   Sample    T    G        0      0        2 
   2  chr2_59738331     AAsi    A    C        0      0        2 
   2  chr2_59738331     AKia    A    C        0      0        2 
   2  chr2_59738331     AOna    A    C        0      0        2 
   2  chr2_59738331     ASom    A    C        0      0        2 
   2  chr2_59738331     HCab    A    C        1      2        2 
   2  chr2_59738331     HPrz    A    C        1      2        2 
   2  chr2_59738331     ZBoe    A    C        0      0        2 
   2  chr2_59738331     ZGre    A    C        0      0        2 
   2  chr2_59738331     ZHar    A    C        0      0        2 
   2  chr2_59738331   Sample    A    C        0      0        2 
   2  chr2_59739119     AAsi    A    C        0      0        2 
   2  chr2_59739119     AKia    A    C        0      0        2 
   2  chr2_59739119     AOna    A    C        0      0        2 
   2  chr2_59739119     ASom    A    C        0      0        2 
   2  chr2_59739119     HCab    A    C        1      2        2 
   2  chr2_59739119     HPrz    A    C        1      2        2 
   2  chr2_59739119     ZBoe    A    C        0      0        2 
   2  chr2_59739119     ZGre    A    C        0      0        2 
   2  chr2_59739119     ZHar    A    C        0      0        2 
   2  chr2_59739119   Sample    A    C        0      0        2 
   2  chr2_59739306     AAsi    A    G        0      0        2 
   2  chr2_59739306     AKia    A    G        1      2        2 
   2  chr2_59739306     AOna    A    G        1      2        2 
   2  chr2_59739306     ASom    A    G        0      0        2 
   2  chr2_59739306     HCab    A    G        0      0        2 
   2  chr2_59739306     HPrz    A    G        0      0        2 
   2  chr2_59739306     ZBoe    A    G        0      0        2 
   2  chr2_59739306     ZGre    A    G        0      0        2 
   2  chr2_59739306     ZHar    A    G        0      0        2 
   2  chr2_59739306   Sample    A    G        0      0        2 
   2  chr2_59750709     AAsi    C    T        0      0        2 
   2  chr2_59750709     AKia    C    T        0      0        2 
   2  chr2_59750709     AOna    C    T        0      0        2 
   2  chr2_59750709     ASom    C    T        0      0        2 
   2  chr2_59750709     HCab    C    T        0      0        2 
   2  chr2_59750709     HPrz    C    T        0      0        2 
   2  chr2_59750709     ZBoe    C    T        0      0        2 
   2  chr2_59750709     ZGre    C    T        0      0        2 
   2  chr2_59750709     ZHar    C    T        1      2        2 
   2  chr2_59750709   Sample    C    T        0      0        2 
   2  chr2_59752913     AAsi    T    G        0      0        2 
   2  chr2_59752913     AKia    T    G        0      0        2 
   2  chr2_59752913     AOna    T    G        0      0        2 
   2  chr2_59752913     ASom    T    G        0      0        2 
   2  chr2_59752913     HCab    T    G        0      0        2 
   2  chr2_59752913     HPrz    T    G        0      0        2 
   2  chr2_59752913     ZBoe    T    G      0.5      1        2 
   2  chr2_59752913     ZGre    T    G        0      0        2 
   2  chr2_59752913     ZHar    T    G        0      0        2 
   2  chr2_59752913   Sample    T    G        0      0        2 
   2  chr2_59753982     AAsi    T    A        0      0        2 
   2  chr2_59753982     AKia    T    A        0      0        2 
   2  chr2_59753982     AOna    T    A        0      0        2 
   2  chr2_59753982     ASom    T    A        0      0        2 
   2  chr2_59753982     HCab    T    A        0      0        2 
   2  chr2_59753982     HPrz    T    A      0.5      1        2 
   2  chr2_59753982     ZBoe    T    A        0      0        2 
   2  chr2_59753982     ZGre    T    A        0      0        2 
   2  chr2_59753982     ZHar    T    A        0      0        2 
   2  chr2_59753982   Sample    T    A        0      0        2 
   2  chr2_59766444     AAsi    A    G        0      0        2 
   2  chr2_59766444     AKia    A    G        0      0        2 
   2  chr2_59766444     AOna    A    G        0      0        2 
   2  chr2_59766444     ASom    A    G        0      0        2 
   2  chr2_59766444     HCab    A    G        0      0        2 
   2  chr2_59766444     HPrz    A    G        0      0        2 
   2  chr2_59766444     ZBoe    A    G      0.5      1        2 
   2  chr2_59766444     ZGre    A    G        0      0        2 
   2  chr2_59766444     ZHar    A    G        0      0        2 
   2  chr2_59766444   Sample    A    G        0      0        2 
   2  chr2_59771438     AAsi    C    G        0      0        2 
   2  chr2_59771438     AKia    C    G        0      0        2 
   2  chr2_59771438     AOna    C    G        0      0        2 
   2  chr2_59771438     ASom    C    G        0      0        2 
   2  chr2_59771438     HCab    C    G        1      2        2 
   2  chr2_59771438     HPrz    C    G        1      2        2 
   2  chr2_59771438     ZBoe    C    G        0      0        2 
   2  chr2_59771438     ZGre    C    G        0      0        2 
   2  chr2_59771438     ZHar    C    G        0      0        2 
   2  chr2_59771438   Sample    C    G        0      0        2 
   2  chr2_59774468     AAsi    T    C        0      0        2 
   2  chr2_59774468     AKia    T    C        0      0        2 
   2  chr2_59774468     AOna    T    C        0      0        2 
   2  chr2_59774468     ASom    T    C        0      0        2 
   2  chr2_59774468     HCab    T    C        1      2        2 
   2  chr2_59774468     HPrz    T    C      0.5      1        2 
   2  chr2_59774468     ZBoe    T    C        0      0        2 
   2  chr2_59774468     ZGre    T    C        0      0        2 
   2  chr2_59774468     ZHar    T    C        0      0        2 
   2  chr2_59774468   Sample    T    C        0      0        2 
   2  chr2_59774497     AAsi    A    G        0      0        2 
   2  chr2_59774497     AKia    A    G        0      0        2 
   2  chr2_59774497     AOna    A    G        0      0        2 
   2  chr2_59774497     ASom    A    G        0      0        2 
   2  chr2_59774497     HCab    A    G        1      2        2 
   2  chr2_59774497     HPrz    A    G        1      2        2 
   2  chr2_59774497     ZBoe    A    G        0      0        2 
   2  chr2_59774497     ZGre    A    G        0      0        2 
   2  chr2_59774497     ZHar    A    G        0      0        2 
   2  chr2_59774497   Sample    A    G        0      0        2 
   2  chr2_59779081     AAsi    C    A        0      0        2 
   2  chr2_59779081     AKia    C    A        0      0        2 
   2  chr2_59779081     AOna    C    A        0      0        2 
   2  chr2_59779081     ASom    C    A        0      0        2 
   2  chr2_59779081     HCab    C    A        1      2        2 
   2  chr2_59779081     HPrz    C    A        1      2        2 
   2  chr2_59779081     ZBoe    C    A        0      0        2 
   2  chr2_59779081     ZGre    C    A        0      0        2 
   2  chr2_59779081     ZHar    C    A        0      0        2 
   2  chr2_59779081   Sample    C    A        0      0        2 
   2  chr2_59787494     AAsi    C    T        0      0        2 
   2  chr2_59787494     AKia    C    T        0      0        2 
   2  chr2_59787494     AOna    C    T        0      0        2 
   2  chr2_59787494     ASom    C    T        0      0        2 
   2  chr2_59787494     HCab    C    T        0      0        2 
   2  chr2_59787494     HPrz    C    T        0      0        2 
   2  chr2_59787494     ZBoe    C    T      0.5      1        2 
   2  chr2_59787494     ZGre    C    T        0      0        2 
   2  chr2_59787494     ZHar    C    T        0      0        2 
   2  chr2_59787494   Sample    C    T        0      0        2 
   2  chr2_59798260     AAsi    G    A        0      0        2 
   2  chr2_59798260     AKia    G    A      0.5      1        2 
   2  chr2_59798260     AOna    G    A        0      0        2 
   2  chr2_59798260     ASom    G    A        0      0        2 
   2  chr2_59798260     HCab    G    A        0      0        2 
   2  chr2_59798260     HPrz    G    A        0      0        2 
   2  chr2_59798260     ZBoe    G    A        0      0        2 
   2  chr2_59798260     ZGre    G    A        0      0        2 
   2  chr2_59798260     ZHar    G    A        0      0        2 
   2  chr2_59798260   Sample    G    A        0      0        2 
   2  chr2_59799403     AAsi    T    C        0      0        2 
   2  chr2_59799403     AKia    T    C        0      0        2 
   2  chr2_59799403     AOna    T    C        0      0        2 
   2  chr2_59799403     ASom    T    C        0      0        2 
   2  chr2_59799403     HCab    T    C        0      0        2 
   2  chr2_59799403     HPrz    T    C        0      0        2 
   2  chr2_59799403     ZBoe    T    C        0      0        2 
   2  chr2_59799403     ZGre    T    C        1      2        2 
   2  chr2_59799403     ZHar    T    C        0      0        2 
   2  chr2_59799403   Sample    T    C        0      0        2 
   2  chr2_59804592     AAsi    T    C        0      0        2 
   2  chr2_59804592     AKia    T    C        0      0        2 
   2  chr2_59804592     AOna    T    C        0      0        2 
   2  chr2_59804592     ASom    T    C        0      0        2 
   2  chr2_59804592     HCab    T    C        0      0        2 
   2  chr2_59804592     HPrz    T    C      0.5      1        2 
   2  chr2_59804592     ZBoe    T    C        0      0        2 
   2  chr2_59804592     ZGre    T    C        0      0        2 
   2  chr2_59804592     ZHar    T    C        0      0        2 
   2  chr2_59804592   Sample    T    C        0      0        2 
   2  chr2_59808130     AAsi    C    T        0      0        2 
   2  chr2_59808130     AKia    C    T        0      0        2 
   2  chr2_59808130     AOna    C    T        0      0        2 
   2  chr2_59808130     ASom    C    T        0      0        2 
   2  chr2_59808130     HCab    C    T        0      0        2 
   2  chr2_59808130     HPrz    C    T        0      0        2 
   2  chr2_59808130     ZBoe    C    T      0.5      1        2 
   2  chr2_59808130     ZGre    C    T        0      0        2 
   2  chr2_59808130     ZHar    C    T        0      0        2 
   2  chr2_59808130   Sample    C    T        0      0        2 
   2  chr2_59809193     AAsi    T    C        1      2        2 
   2  chr2_59809193     AKia    T    C        0      0        2 
   2  chr2_59809193     AOna    T    C        0      0        2 
   2  chr2_59809193     ASom    T    C      0.5      1        2 
   2  chr2_59809193     HCab    T    C        0      0        2 
   2  chr2_59809193     HPrz    T    C        0      0        2 
   2  chr2_59809193     ZBoe    T    C        0      0        2 
   2  chr2_59809193     ZGre    T    C        0      0        2 
   2  chr2_59809193     ZHar    T    C        0      0        2 
   2  chr2_59809193   Sample    T    C        1      2        2 
   2  chr2_59816140     AAsi    A    G        0      0        2 
   2  chr2_59816140     AKia    A    G        0      0        2 
   2  chr2_59816140     AOna    A    G        0      0        2 
   2  chr2_59816140     ASom    A    G      0.5      1        2 
   2  chr2_59816140     HCab    A    G        0      0        2 
   2  chr2_59816140     HPrz    A    G        0      0        2 
   2  chr2_59816140     ZBoe    A    G        0      0        2 
   2  chr2_59816140     ZGre    A    G        0      0        2 
   2  chr2_59816140     ZHar    A    G        0      0        2 
   2  chr2_59816140   Sample    A    G        0      0        2 
   2  chr2_59837319     AAsi    C    T        0      0        2 
   2  chr2_59837319     AKia    C    T        0      0        2 
   2  chr2_59837319     AOna    C    T        0      0        2 
   2  chr2_59837319     ASom    C    T        0      0        2 
   2  chr2_59837319     HCab    C    T        0      0        2 
   2  chr2_59837319     HPrz    C    T      0.5      1        2 
   2  chr2_59837319     ZBoe    C    T        0      0        2 
   2  chr2_59837319     ZGre    C    T        0      0        2 
   2  chr2_59837319     ZHar    C    T        0      0        2 
   2  chr2_59837319   Sample    C    T        0      0        2 
   2  chr2_59840701     AAsi    G    A        0      0        2 
   2  chr2_59840701     AKia    G    A        0      0        2 
   2  chr2_59840701     AOna    G    A        0      0        2 
   2  chr2_59840701     ASom    G    A        0      0        2 
   2  chr2_59840701     HCab    G    A        1      2        2 
   2  chr2_59840701     HPrz    G    A        1      2        2 
   2  chr2_59840701     ZBoe    G    A        0      0        2 
   2  chr2_59840701     ZGre    G    A        0      0        2 
   2  chr2_59840701     ZHar    G    A        0      0        2 
   2  chr2_59840701   Sample    G    A        0      0        2 
   2  chr2_59842680     AAsi    T    C        1      2        2 
   2  chr2_59842680     AKia    T    C        0      0        2 
   2  chr2_59842680     AOna    T    C        0      0        2 
   2  chr2_59842680     ASom    T    C        1      2        2 
   2  chr2_59842680     HCab    T    C        0      0        2 
   2  chr2_59842680     HPrz    T    C        0      0        2 
   2  chr2_59842680     ZBoe    T    C        0      0        2 
   2  chr2_59842680     ZGre    T    C        0      0        2 
   2  chr2_59842680     ZHar    T    C        0      0        2 
   2  chr2_59842680   Sample    T    C        1      2        2 
   2  chr2_59844197     AAsi    T    C        1      2        2 
   2  chr2_59844197     AKia    T    C        0      0        2 
   2  chr2_59844197     AOna    T    C        0      0        2 
   2  chr2_59844197     ASom    T    C      0.5      1        2 
   2  chr2_59844197     HCab    T    C        0      0        2 
   2  chr2_59844197     HPrz    T    C        0      0        2 
   2  chr2_59844197     ZBoe    T    C        0      0        2 
   2  chr2_59844197     ZGre    T    C        0      0        2 
   2  chr2_59844197     ZHar    T    C        0      0        2 
   2  chr2_59844197   Sample    T    C        0      0        2 
   2  chr2_59846413     AAsi    G    A        0      0        2 
   2  chr2_59846413     AKia    G    A        0      0        2 
   2  chr2_59846413     AOna    G    A        0      0        2 
   2  chr2_59846413     ASom    G    A        0      0        2 
   2  chr2_59846413     HCab    G    A        1      2        2 
   2  chr2_59846413     HPrz    G    A        1      2        2 
   2  chr2_59846413     ZBoe    G    A        0      0        2 
   2  chr2_59846413     ZGre    G    A        0      0        2 
   2  chr2_59846413     ZHar    G    A        0      0        2 
   2  chr2_59846413   Sample    G    A        0      0        2 
   2  chr2_59855412     AAsi    C    A        0      0        2 
   2  chr2_59855412     AKia    C    A        0      0        2 
   2  chr2_59855412     AOna    C    A        0      0        2 
   2  chr2_59855412     ASom    C    A        0      0        2 
   2  chr2_59855412     HCab    C    A      0.5      1        2 
   2  chr2_59855412     HPrz    C    A        0      0        2 
   2  chr2_59855412     ZBoe    C    A        0      0        2 
   2  chr2_59855412     ZGre    C    A        0      0        2 
   2  chr2_59855412     ZHar    C    A        0      0        2 
   2  chr2_59855412   Sample    C    A        0      0        2 
   2  chr2_59860139     AAsi    A    G        0      0        2 
   2  chr2_59860139     AKia    A    G        1      2        2 
   2  chr2_59860139     AOna    A    G        1      2        2 
   2  chr2_59860139     ASom    A    G        0      0        2 
   2  chr2_59860139     HCab    A    G        0      0        2 
   2  chr2_59860139     HPrz    A    G        0      0        2 
   2  chr2_59860139     ZBoe    A    G        0      0        2 
   2  chr2_59860139     ZGre    A    G        0      0        2 
   2  chr2_59860139     ZHar    A    G        0      0        2 
   2  chr2_59860139   Sample    A    G        0      0        2 
   2  chr2_59863209     AAsi    A    G        1      2        2 
   2  chr2_59863209     AKia    A    G        1      2        2 
   2  chr2_59863209     AOna    A    G        1      2        2 
   2  chr2_59863209     ASom    A    G        1      2        2 
   2  chr2_59863209     HCab    A    G        0      0        2 
   2  chr2_59863209     HPrz    A    G        0      0        2 
   2  chr2_59863209     ZBoe    A    G        0      0        2 
   2  chr2_59863209     ZGre    A    G        0      0        2 
   2  chr2_59863209     ZHar    A    G        0      0        2 
   2  chr2_59863209   Sample    A    G        1      2        2 
   2  chr2_59864839     AAsi    T    C        0      0        2 
   2  chr2_59864839     AKia    T    C        0      0        2 
   2  chr2_59864839     AOna    T    C        0      0        2 
   2  chr2_59864839     ASom    T    C        0      0        2 
   2  chr2_59864839     HCab    T    C        0      0        2 
   2  chr2_59864839     HPrz    T    C        0      0        2 
   2  chr2_59864839     ZBoe    T    C      0.5      1        2 
   2  chr2_59864839     ZGre    T    C        0      0        2 
   2  chr2_59864839     ZHar    T    C        0      0        2 
   2  chr2_59864839   Sample    T    C        0      0        2 
   2  chr2_59866397     AAsi    T    C        0      0        2 
   2  chr2_59866397     AKia    T    C        0      0        2 
   2  chr2_59866397     AOna    T    C        0      0        2 
   2  chr2_59866397     ASom    T    C        0      0        2 
   2  chr2_59866397     HCab    T    C        0      0        2 
   2  chr2_59866397     HPrz    T    C        0      0        2 
   2  chr2_59866397     ZBoe    T    C        0      0        2 
   2  chr2_59866397     ZGre    T    C      0.5      1        2 
   2  chr2_59866397     ZHar    T    C        0      0        2 
   2  chr2_59866397   Sample    T    C        0      0        2 
   2  chr2_59867161     AAsi    G    C        0      0        2 
   2  chr2_59867161     AKia    G    C        0      0        2 
   2  chr2_59867161     AOna    G    C        0      0        2 
   2  chr2_59867161     ASom    G    C        0      0        2 
   2  chr2_59867161     HCab    G    C        0      0        2 
   2  chr2_59867161     HPrz    G    C        0      0        2 
   2  chr2_59867161     ZBoe    G    C        0      0        2 
   2  chr2_59867161     ZGre    G    C      0.5      1        2 
   2  chr2_59867161     ZHar    G    C        0      0        2 
   2  chr2_59867161   Sample    G    C        0      0        2 
   2  chr2_59868836     AAsi    C    G        0      0        2 
   2  chr2_59868836     AKia    C    G        0      0        2 
   2  chr2_59868836     AOna    C    G        0      0        2 
   2  chr2_59868836     ASom    C    G        0      0        2 
   2  chr2_59868836     HCab    C    G        0      0        2 
   2  chr2_59868836     HPrz    C    G        0      0        2 
   2  chr2_59868836     ZBoe    C    G        0      0        2 
   2  chr2_59868836     ZGre    C    G        1      2        2 
   2  chr2_59868836     ZHar    C    G        0      0        2 
   2  chr2_59868836   Sample    C    G        0      0        2 
   2  chr2_59869336     AAsi    A    G        0      0        2 
   2  chr2_59869336     AKia    A    G        0      0        2 
   2  chr2_59869336     AOna    A    G        0      0        2 
   2  chr2_59869336     ASom    A    G        0      0        2 
   2  chr2_59869336     HCab    A    G        0      0        2 
   2  chr2_59869336     HPrz    A    G        0      0        2 
   2  chr2_59869336     ZBoe    A    G      0.5      1        2 
   2  chr2_59869336     ZGre    A    G        0      0        2 
   2  chr2_59869336     ZHar    A    G        0      0        2 
   2  chr2_59869336   Sample    A    G        0      0        2 
   2  chr2_59873259     AAsi    T    C        0      0        2 
   2  chr2_59873259     AKia    T    C        0      0        2 
   2  chr2_59873259     AOna    T    C        0      0        2 
   2  chr2_59873259     ASom    T    C        0      0        2 
   2  chr2_59873259     HCab    T    C        0      0        2 
   2  chr2_59873259     HPrz    T    C      0.5      1        2 
   2  chr2_59873259     ZBoe    T    C        0      0        2 
   2  chr2_59873259     ZGre    T    C        0      0        2 
   2  chr2_59873259     ZHar    T    C        0      0        2 
   2  chr2_59873259   Sample    T    C        0      0        2 
   2  chr2_59878603     AAsi    T    G        0      0        2 
   2  chr2_59878603     AKia    T    G        0      0        2 
   2  chr2_59878603     AOna    T    G        0      0        2 
   2  chr2_59878603     ASom    T    G        0      0        2 
   2  chr2_59878603     HCab    T    G        1      2        2 
   2  chr2_59878603     HPrz    T    G        1      2        2 
   2  chr2_59878603     ZBoe    T    G        0      0        2 
   2  chr2_59878603     ZGre    T    G        0      0        2 
   2  chr2_59878603     ZHar    T    G        0      0        2 
   2  chr2_59878603   Sample    T    G        0      0        2 
   2  chr2_59885585     AAsi    A    G        1      2        2 
   2  chr2_59885585     AKia    A    G        0      0        2 
   2  chr2_59885585     AOna    A    G        0      0        2 
   2  chr2_59885585     ASom    A    G        0      0        2 
   2  chr2_59885585     HCab    A    G        1      2        2 
   2  chr2_59885585     HPrz    A    G        0      0        2 
   2  chr2_59885585     ZBoe    A    G        0      0        2 
   2  chr2_59885585     ZGre    A    G        0      0        2 
   2  chr2_59885585     ZHar    A    G        0      0        2 
   2  chr2_59885585   Sample    A    G        1      2        2 
   2  chr2_59885617     AAsi    T    C        0      0        2 
   2  chr2_59885617     AKia    T    C        0      0        2 
   2  chr2_59885617     AOna    T    C        0      0        2 
   2  chr2_59885617     ASom    T    C        0      0        2 
   2  chr2_59885617     HCab    T    C        1      2        2 
   2  chr2_59885617     HPrz    T    C        1      2        2 
   2  chr2_59885617     ZBoe    T    C        0      0        2 
   2  chr2_59885617     ZGre    T    C        0      0        2 
   2  chr2_59885617     ZHar    T    C        0      0        2 
   2  chr2_59885617   Sample    T    C        0      0        2 
   2  chr2_59900987     AAsi    T    C        0      0        2 
   2  chr2_59900987     AKia    T    C        0      0        2 
   2  chr2_59900987     AOna    T    C        0      0        2 
   2  chr2_59900987     ASom    T    C      0.5      1        2 
   2  chr2_59900987     HCab    T    C        0      0        2 
   2  chr2_59900987     HPrz    T    C        0      0        2 
   2  chr2_59900987     ZBoe    T    C        0      0        2 
   2  chr2_59900987     ZGre    T    C        0      0        2 
   2  chr2_59900987     ZHar    T    C        0      0        2 
   2  chr2_59900987   Sample    T    C        0      0        2 
   2  chr2_59902013     AAsi    T    C        0      0        2 
   2  chr2_59902013     AKia    T    C        0      0        2 
   2  chr2_59902013     AOna    T    C        0      0        2 
   2  chr2_59902013     ASom    T    C        0      0        2 
   2  chr2_59902013     HCab    T    C        0      0        2 
   2  chr2_59902013     HPrz    T    C        0      0        2 
   2  chr2_59902013     ZBoe    T    C        0      0        2 
   2  chr2_59902013     ZGre    T    C        1      2        2 
   2  chr2_59902013     ZHar    T    C        0      0        2 
   2  chr2_59902013   Sample    T    C        0      0        2 
   2  chr2_59907560     AAsi    G    A        1      2        2 
   2  chr2_59907560     AKia    G    A        0      0        2 
   2  chr2_59907560     AOna    G    A        0      0        2 
   2  chr2_59907560     ASom    G    A        1      2        2 
   2  chr2_59907560     HCab    G    A        0      0        2 
   2  chr2_59907560     HPrz    G    A        0      0        2 
   2  chr2_59907560     ZBoe    G    A        0      0        2 
   2  chr2_59907560     ZGre    G    A        0      0        2 
   2  chr2_59907560     ZHar    G    A        0      0        2 
   2  chr2_59907560   Sample    G    A        1      2        2 
   2  chr2_59910246     AAsi    T    C        0      0        2 
   2  chr2_59910246     AKia    T    C        0      0        2 
   2  chr2_59910246     AOna    T    C        0      0        2 
   2  chr2_59910246     ASom    T    C        0      0        2 
   2  chr2_59910246     HCab    T    C        0      0        2 
   2  chr2_59910246     HPrz    T    C        0      0        2 
   2  chr2_59910246     ZBoe    T    C        0      0        2 
   2  chr2_59910246     ZGre    T    C        1      2        2 
   2  chr2_59910246     ZHar    T    C        0      0        2 
   2  chr2_59910246   Sample    T    C        0      0        2 
   2  chr2_59915658     AAsi    T    C        0      0        2 
   2  chr2_59915658     AKia    T    C        0      0        2 
   2  chr2_59915658     AOna    T    C        0      0        2 
   2  chr2_59915658     ASom    T    C      0.5      1        2 
   2  chr2_59915658     HCab    T    C        0      0        2 
   2  chr2_59915658     HPrz    T    C        0      0        2 
   2  chr2_59915658     ZBoe    T    C        0      0        2 
   2  chr2_59915658     ZGre    T    C        0      0        2 
   2  chr2_59915658     ZHar    T    C        0      0        2 
   2  chr2_59915658   Sample    T    C        0      0        2 
   2  chr2_59919672     AAsi    A    G        0      0        2 
   2  chr2_59919672     AKia    A    G        0      0        2 
   2  chr2_59919672     AOna    A    G        0      0        2 
   2  chr2_59919672     ASom    A    G        0      0        2 
   2  chr2_59919672     HCab    A    G        0      0        2 
   2  chr2_59919672     HPrz    A    G        0      0        2 
   2  chr2_59919672     ZBoe    A    G        1      2        2 
   2  chr2_59919672     ZGre    A    G        0      0        2 
   2  chr2_59919672     ZHar    A    G        0      0        2 
   2  chr2_59919672   Sample    A    G        0      0        2 
   2  chr2_59927507     AAsi    T    G        0      0        2 
   2  chr2_59927507     AKia    T    G        0      0        2 
   2  chr2_59927507     AOna    T    G        1      2        2 
   2  chr2_59927507     ASom    T    G        0      0        2 
   2  chr2_59927507     HCab    T    G        0      0        2 
   2  chr2_59927507     HPrz    T    G        0      0        2 
   2  chr2_59927507     ZBoe    T    G        0      0        2 
   2  chr2_59927507     ZGre    T    G        0      0        2 
   2  chr2_59927507     ZHar    T    G        0      0        2 
   2  chr2_59927507   Sample    T    G        0      0        2 
   2  chr2_59944485     AAsi    T    C        0      0        2 
   2  chr2_59944485     AKia    T    C        0      0        2 
   2  chr2_59944485     AOna    T    C        0      0        2 
   2  chr2_59944485     ASom    T    C        0      0        2 
   2  chr2_59944485     HCab    T    C        0      0        2 
   2  chr2_59944485     HPrz    T    C        0      0        2 
   2  chr2_59944485     ZBoe    T    C        1      2        2 
   2  chr2_59944485     ZGre    T    C        1      2        2 
   2  chr2_59944485     ZHar    T    C        0      0        2 
   2  chr2_59944485   Sample    T    C        0      0        2 
   2  chr2_59945273     AAsi    A    G        0      0        2 
   2  chr2_59945273     AKia    A    G        0      0        2 
   2  chr2_59945273     AOna    A    G        0      0        2 
   2  chr2_59945273     ASom    A    G        0      0        2 
   2  chr2_59945273     HCab    A    G        0      0        2 
   2  chr2_59945273     HPrz    A    G        0      0        2 
   2  chr2_59945273     ZBoe    A    G      0.5      1        2 
   2  chr2_59945273     ZGre    A    G        0      0        2 
   2  chr2_59945273     ZHar    A    G        0      0        2 
   2  chr2_59945273   Sample    A    G        0      0        2 
   2  chr2_59946239     AAsi    G    A        0      0        2 
   2  chr2_59946239     AKia    G    A        0      0        2 
   2  chr2_59946239     AOna    G    A        0      0        2 
   2  chr2_59946239     ASom    G    A        0      0        2 
   2  chr2_59946239     HCab    G    A        1      2        2 
   2  chr2_59946239     HPrz    G    A        1      2        2 
   2  chr2_59946239     ZBoe    G    A        0      0        2 
   2  chr2_59946239     ZGre    G    A        0      0        2 
   2  chr2_59946239     ZHar    G    A        0      0        2 
   2  chr2_59946239   Sample    G    A        0      0        2 
   2  chr2_59948512     AAsi    A    G        0      0        2 
   2  chr2_59948512     AKia    A    G        0      0        2 
   2  chr2_59948512     AOna    A    G        0      0        2 
   2  chr2_59948512     ASom    A    G        0      0        2 
   2  chr2_59948512     HCab    A    G        1      2        2 
   2  chr2_59948512     HPrz    A    G        1      2        2 
   2  chr2_59948512     ZBoe    A    G        0      0        2 
   2  chr2_59948512     ZGre    A    G        0      0        2 
   2  chr2_59948512     ZHar    A    G        0      0        2 
   2  chr2_59948512   Sample    A    G        0      0        2 
   2  chr2_59949043     AAsi    A    G        0      0        2 
   2  chr2_59949043     AKia    A    G        0      0        2 
   2  chr2_59949043     AOna    A    G        0      0        2 
   2  chr2_59949043     ASom    A    G        0      0        2 
   2  chr2_59949043     HCab    A    G        0      0        2 
   2  chr2_59949043     HPrz    A    G        0      0        2 
   2  chr2_59949043     ZBoe    A    G        1      2        2 
   2  chr2_59949043     ZGre    A    G        1      2        2 
   2  chr2_59949043     ZHar    A    G        0      0        2 
   2  chr2_59949043   Sample    A    G        0      0        2 
   2  chr2_59951633     AAsi    T    C        0      0        2 
   2  chr2_59951633     AKia    T    C        0      0        2 
   2  chr2_59951633     AOna    T    C        0      0        2 
   2  chr2_59951633     ASom    T    C      0.5      1        2 
   2  chr2_59951633     HCab    T    C        0      0        2 
   2  chr2_59951633     HPrz    T    C        0      0        2 
   2  chr2_59951633     ZBoe    T    C        0      0        2 
   2  chr2_59951633     ZGre    T    C        0      0        2 
   2  chr2_59951633     ZHar    T    C        0      0        2 
   2  chr2_59951633   Sample    T    C        0      0        2 
   2  chr2_59952625     AAsi    C    G        0      0        2 
   2  chr2_59952625     AKia    C    G        0      0        2 
   2  chr2_59952625     AOna    C    G        0      0        2 
   2  chr2_59952625     ASom    C    G        0      0        2 
   2  chr2_59952625     HCab    C    G        0      0        2 
   2  chr2_59952625     HPrz    C    G        0      0        2 
   2  chr2_59952625     ZBoe    C    G        0      0        2 
   2  chr2_59952625     ZGre    C    G      0.5      1        2 
   2  chr2_59952625     ZHar    C    G        0      0        2 
   2  chr2_59952625   Sample    C    G        0      0        2 
   2  chr2_59953572     AAsi    C    T        0      0        2 
   2  chr2_59953572     AKia    C    T        0      0        2 
   2  chr2_59953572     AOna    C    T        0      0        2 
   2  chr2_59953572     ASom    C    T        0      0        2 
   2  chr2_59953572     HCab    C    T        1      2        2 
   2  chr2_59953572     HPrz    C    T        1      2        2 
   2  chr2_59953572     ZBoe    C    T        0      0        2 
   2  chr2_59953572     ZGre    C    T        0      0        2 
   2  chr2_59953572     ZHar    C    T        0      0        2 
   2  chr2_59953572   Sample    C    T        0      0        2 
   2  chr2_59954032     AAsi    G    T        0      0        2 
   2  chr2_59954032     AKia    G    T        0      0        2 
   2  chr2_59954032     AOna    G    T        0      0        2 
   2  chr2_59954032     ASom    G    T        0      0        2 
   2  chr2_59954032     HCab    G    T        1      2        2 
   2  chr2_59954032     HPrz    G    T        1      2        2 
   2  chr2_59954032     ZBoe    G    T        0      0        2 
   2  chr2_59954032     ZGre    G    T        0      0        2 
   2  chr2_59954032     ZHar    G    T        0      0        2 
   2  chr2_59954032   Sample    G    T        0      0        2 
   2  chr2_59959814     AAsi    C    T        1      2        2 
   2  chr2_59959814     AKia    C    T        0      0        2 
   2  chr2_59959814     AOna    C    T        0      0        2 
   2  chr2_59959814     ASom    C    T        1      2        2 
   2  chr2_59959814     HCab    C    T        0      0        2 
   2  chr2_59959814     HPrz    C    T        0      0        2 
   2  chr2_59959814     ZBoe    C    T        0      0        2 
   2  chr2_59959814     ZGre    C    T        0      0        2 
   2  chr2_59959814     ZHar    C    T        0      0        2 
   2  chr2_59959814   Sample    C    T        1      2        2 
   2  chr2_59963940     AAsi    G    A        0      0        2 
   2  chr2_59963940     AKia    G    A        0      0        2 
   2  chr2_59963940     AOna    G    A        0      0        2 
   2  chr2_59963940     ASom    G    A        0      0        2 
   2  chr2_59963940     HCab    G    A        1      2        2 
   2  chr2_59963940     HPrz    G    A        1      2        2 
   2  chr2_59963940     ZBoe    G    A        0      0        2 
   2  chr2_59963940     ZGre    G    A        0      0        2 
   2  chr2_59963940     ZHar    G    A        0      0        2 
   2  chr2_59963940   Sample    G    A        0      0        2 
   2  chr2_59968457     AAsi    G    T        1      2        2 
   2  chr2_59968457     AKia    G    T        0      0        2 
   2  chr2_59968457     AOna    G    T        0      0        2 
   2  chr2_59968457     ASom    G    T        0      0        2 
   2  chr2_59968457     HCab    G    T        0      0        2 
   2  chr2_59968457     HPrz    G    T        0      0        2 
   2  chr2_59968457     ZBoe    G    T        0      0        2 
   2  chr2_59968457     ZGre    G    T        0      0        2 
   2  chr2_59968457     ZHar    G    T        0      0        2 
   2  chr2_59968457   Sample    G    T        1      2        2 
   2  chr2_59971807     AAsi    G    A        0      0        2 
   2  chr2_59971807     AKia    G    A        0      0        2 
   2  chr2_59971807     AOna    G    A        0      0        2 
   2  chr2_59971807     ASom    G    A        0      0        2 
   2  chr2_59971807     HCab    G    A        1      2        2 
   2  chr2_59971807     HPrz    G    A        1      2        2 
   2  chr2_59971807     ZBoe    G    A        0      0        2 
   2  chr2_59971807     ZGre    G    A        0      0        2 
   2  chr2_59971807     ZHar    G    A        0      0        2 
   2  chr2_59971807   Sample    G    A        0      0        2 
   2  chr2_59971897     AAsi    C    G        0      0        2 
   2  chr2_59971897     AKia    C    G        0      0        2 
   2  chr2_59971897     AOna    C    G        0      0        2 
   2  chr2_59971897     ASom    C    G        0      0        2 
   2  chr2_59971897     HCab    C    G        0      0        2 
   2  chr2_59971897     HPrz    C    G        0      0        2 
   2  chr2_59971897     ZBoe    C    G      0.5      1        2 
   2  chr2_59971897     ZGre    C    G        0      0        2 
   2  chr2_59971897     ZHar    C    G        0      0        2 
   2  chr2_59971897   Sample    C    G        0      0        2 
   2  chr2_59972853     AAsi    C    G        0      0        2 
   2  chr2_59972853     AKia    C    G        0      0        2 
   2  chr2_59972853     AOna    C    G        0      0        2 
   2  chr2_59972853     ASom    C    G        0      0        2 
   2  chr2_59972853     HCab    C    G        0      0        2 
   2  chr2_59972853     HPrz    C    G        0      0        2 
   2  chr2_59972853     ZBoe    C    G        0      0        2 
   2  chr2_59972853     ZGre    C    G        0      0        2 
   2  chr2_59972853     ZHar    C    G      0.5      1        2 
   2  chr2_59972853   Sample    C    G        0      0        2 
   2  chr2_59974783     AAsi    C    T        0      0        2 
   2  chr2_59974783     AKia    C    T      0.5      1        2 
   2  chr2_59974783     AOna    C    T        0      0        2 
   2  chr2_59974783     ASom    C    T        0      0        2 
   2  chr2_59974783     HCab    C    T        0      0        2 
   2  chr2_59974783     HPrz    C    T        0      0        2 
   2  chr2_59974783     ZBoe    C    T        0      0        2 
   2  chr2_59974783     ZGre    C    T        0      0        2 
   2  chr2_59974783     ZHar    C    T        0      0        2 
   2  chr2_59974783   Sample    C    T        0      0        2 
   2  chr2_59976585     AAsi    A    C        0      0        2 
   2  chr2_59976585     AKia    A    C        0      0        2 
   2  chr2_59976585     AOna    A    C        0      0        2 
   2  chr2_59976585     ASom    A    C        0      0        2 
   2  chr2_59976585     HCab    A    C        0      0        2 
   2  chr2_59976585     HPrz    A    C        0      0        2 
   2  chr2_59976585     ZBoe    A    C        0      0        2 
   2  chr2_59976585     ZGre    A    C        0      0        2 
   2  chr2_59976585     ZHar    A    C      0.5      1        2 
   2  chr2_59976585   Sample    A    C        0      0        2 
   2  chr2_59978214     AAsi    T    C        0      0        2 
   2  chr2_59978214     AKia    T    C        0      0        2 
   2  chr2_59978214     AOna    T    C        1      2        2 
   2  chr2_59978214     ASom    T    C        0      0        2 
   2  chr2_59978214     HCab    T    C        0      0        2 
   2  chr2_59978214     HPrz    T    C        0      0        2 
   2  chr2_59978214     ZBoe    T    C        0      0        2 
   2  chr2_59978214     ZGre    T    C        0      0        2 
   2  chr2_59978214     ZHar    T    C        0      0        2 
   2  chr2_59978214   Sample    T    C        0      0        2 
   2  chr2_59978936     AAsi    T    C        0      0        2 
   2  chr2_59978936     AKia    T    C        0      0        2 
   2  chr2_59978936     AOna    T    C        0      0        2 
   2  chr2_59978936     ASom    T    C        1      2        2 
   2  chr2_59978936     HCab    T    C        0      0        2 
   2  chr2_59978936     HPrz    T    C        0      0        2 
   2  chr2_59978936     ZBoe    T    C        0      0        2 
   2  chr2_59978936     ZGre    T    C        0      0        2 
   2  chr2_59978936     ZHar    T    C        0      0        2 
   2  chr2_59978936   Sample    T    C        0      0        2 
   2  chr2_59980472     AAsi    A    G        0      0        2 
   2  chr2_59980472     AKia    A    G        0      0        2 
   2  chr2_59980472     AOna    A    G        0      0        2 
   2  chr2_59980472     ASom    A    G        0      0        2 
   2  chr2_59980472     HCab    A    G        0      0        2 
   2  chr2_59980472     HPrz    A    G        0      0        2 
   2  chr2_59980472     ZBoe    A    G        0      0        2 
   2  chr2_59980472     ZGre    A    G      0.5      1        2 
   2  chr2_59980472     ZHar    A    G        0      0        2 
   2  chr2_59980472   Sample    A    G        0      0        2 
   2  chr2_59980885     AAsi    C    G        0      0        2 
   2  chr2_59980885     AKia    C    G        0      0        2 
   2  chr2_59980885     AOna    C    G        0      0        2 
   2  chr2_59980885     ASom    C    G        0      0        2 
   2  chr2_59980885     HCab    C    G        1      2        2 
   2  chr2_59980885     HPrz    C    G        1      2        2 
   2  chr2_59980885     ZBoe    C    G        0      0        2 
   2  chr2_59980885     ZGre    C    G        0      0        2 
   2  chr2_59980885     ZHar    C    G        0      0        2 
   2  chr2_59980885   Sample    C    G        0      0        2 
   2  chr2_59982148     AAsi    A    C        0      0        2 
   2  chr2_59982148     AKia    A    C        0      0        2 
   2  chr2_59982148     AOna    A    C        1      2        2 
   2  chr2_59982148     ASom    A    C        0      0        2 
   2  chr2_59982148     HCab    A    C        0      0        2 
   2  chr2_59982148     HPrz    A    C        0      0        2 
   2  chr2_59982148     ZBoe    A    C        0      0        2 
   2  chr2_59982148     ZGre    A    C        0      0        2 
   2  chr2_59982148     ZHar    A    C        0      0        2 
   2  chr2_59982148   Sample    A    C        0      0        2 
   2  chr2_59984142     AAsi    C    T        0      0        2 
   2  chr2_59984142     AKia    C    T        1      2        2 
   2  chr2_59984142     AOna    C    T        0      0        2 
   2  chr2_59984142     ASom    C    T        0      0        2 
   2  chr2_59984142     HCab    C    T        0      0        2 
   2  chr2_59984142     HPrz    C    T        0      0        2 
   2  chr2_59984142     ZBoe    C    T        0      0        2 
   2  chr2_59984142     ZGre    C    T        0      0        2 
   2  chr2_59984142     ZHar    C    T        0      0        2 
   2  chr2_59984142   Sample    C    T        0      0        2 
   2  chr2_59984510     AAsi    G    T        0      0        2 
   2  chr2_59984510     AKia    G    T        1      2        2 
   2  chr2_59984510     AOna    G    T        0      0        2 
   2  chr2_59984510     ASom    G    T        0      0        2 
   2  chr2_59984510     HCab    G    T        0      0        2 
   2  chr2_59984510     HPrz    G    T        0      0        2 
   2  chr2_59984510     ZBoe    G    T        0      0        2 
   2  chr2_59984510     ZGre    G    T        0      0        2 
   2  chr2_59984510     ZHar    G    T        0      0        2 
   2  chr2_59984510   Sample    G    T        0      0        2 
   2  chr2_59985948     AAsi    C    T        0      0        2 
   2  chr2_59985948     AKia    C    T        0      0        2 
   2  chr2_59985948     AOna    C    T        0      0        2 
   2  chr2_59985948     ASom    C    T        0      0        2 
   2  chr2_59985948     HCab    C    T        0      0        2 
   2  chr2_59985948     HPrz    C    T      0.5      1        2 
   2  chr2_59985948     ZBoe    C    T        0      0        2 
   2  chr2_59985948     ZGre    C    T        0      0        2 
   2  chr2_59985948     ZHar    C    T        0      0        2 
   2  chr2_59985948   Sample    C    T        0      0        2 
   2  chr2_59988436     AAsi    C    T        0      0        2 
   2  chr2_59988436     AKia    C    T        0      0        2 
   2  chr2_59988436     AOna    C    T        0      0        2 
   2  chr2_59988436     ASom    C    T        0      0        2 
   2  chr2_59988436     HCab    C    T        0      0        2 
   2  chr2_59988436     HPrz    C    T        0      0        2 
   2  chr2_59988436     ZBoe    C    T        1      2        2 
   2  chr2_59988436     ZGre    C    T        0      0        2 
   2  chr2_59988436     ZHar    C    T        0      0        2 
   2  chr2_59988436   Sample    C    T        0      0        2 
   2  chr2_59989426     AAsi    G    A        0      0        2 
   2  chr2_59989426     AKia    G    A        0      0        2 
   2  chr2_59989426     AOna    G    A        0      0        2 
   2  chr2_59989426     ASom    G    A        0      0        2 
   2  chr2_59989426     HCab    G    A        0      0        2 
   2  chr2_59989426     HPrz    G    A        0      0        2 
   2  chr2_59989426     ZBoe    G    A        0      0        2 
   2  chr2_59989426     ZGre    G    A        1      2        2 
   2  chr2_59989426     ZHar    G    A        1      2        2 
   2  chr2_59989426   Sample    G    A        0      0        2 
   2  chr2_59989464     AAsi    C    G        0      0        2 
   2  chr2_59989464     AKia    C    G        0      0        2 
   2  chr2_59989464     AOna    C    G        0      0        2 
   2  chr2_59989464     ASom    C    G        0      0        2 
   2  chr2_59989464     HCab    C    G        0      0        2 
   2  chr2_59989464     HPrz    C    G        0      0        2 
   2  chr2_59989464     ZBoe    C    G        0      0        2 
   2  chr2_59989464     ZGre    C    G        0      0        2 
   2  chr2_59989464     ZHar    C    G      0.5      1        2 
   2  chr2_59989464   Sample    C    G        0      0        2 
   2  chr2_59993663     AAsi    T    C        1      2        2 
   2  chr2_59993663     AKia    T    C        1      2        2 
   2  chr2_59993663     AOna    T    C        0      0        2 
   2  chr2_59993663     ASom    T    C        1      2        2 
   2  chr2_59993663     HCab    T    C        0      0        2 
   2  chr2_59993663     HPrz    T    C        0      0        2 
   2  chr2_59993663     ZBoe    T    C        0      0        2 
   2  chr2_59993663     ZGre    T    C        0      0        2 
   2  chr2_59993663     ZHar    T    C        0      0        2 
   2  chr2_59993663   Sample    T    C        1      2        2 
   2  chr2_60002169     AAsi    T    C      0.5      1        2 
   2  chr2_60002169     AKia    T    C        0      0        2 
   2  chr2_60002169     AOna    T    C        0      0        2 
   2  chr2_60002169     ASom    T    C        0      0        2 
   2  chr2_60002169     HCab    T    C        0      0        2 
   2  chr2_60002169     HPrz    T    C        0      0        2 
   2  chr2_60002169     ZBoe    T    C        0      0        2 
   2  chr2_60002169     ZGre    T    C        0      0        2 
   2  chr2_60002169     ZHar    T    C        0      0        2 
   2  chr2_60002169   Sample    T    C        0      0        2 
   2  chr2_60002682     AAsi    T    C        0      0        2 
   2  chr2_60002682     AKia    T    C        0      0        2 
   2  chr2_60002682     AOna    T    C        0      0        2 
   2  chr2_60002682     ASom    T    C        0      0        2 
   2  chr2_60002682     HCab    T    C        0      0        2 
   2  chr2_60002682     HPrz    T    C        0      0        2 
   2  chr2_60002682     ZBoe    T    C        0      0        2 
   2  chr2_60002682     ZGre    T    C        0      0        2 
   2  chr2_60002682     ZHar    T    C      0.5      1        2 
   2  chr2_60002682   Sample    T    C        0      0        2 
   2  chr2_60007125     AAsi    G    C        0      0        2 
   2  chr2_60007125     AKia    G    C        0      0        2 
   2  chr2_60007125     AOna    G    C        1      2        2 
   2  chr2_60007125     ASom    G    C        0      0        2 
   2  chr2_60007125     HCab    G    C        0      0        2 
   2  chr2_60007125     HPrz    G    C        0      0        2 
   2  chr2_60007125     ZBoe    G    C        0      0        2 
   2  chr2_60007125     ZGre    G    C        0      0        2 
   2  chr2_60007125     ZHar    G    C        0      0        2 
   2  chr2_60007125   Sample    G    C        0      0        2 
   2  chr2_60012606     AAsi    A    C        0      0        2 
   2  chr2_60012606     AKia    A    C        0      0        2 
   2  chr2_60012606     AOna    A    C        0      0        2 
   2  chr2_60012606     ASom    A    C        0      0        2 
   2  chr2_60012606     HCab    A    C        1      2        2 
   2  chr2_60012606     HPrz    A    C        1      2        2 
   2  chr2_60012606     ZBoe    A    C        0      0        2 
   2  chr2_60012606     ZGre    A    C        0      0        2 
   2  chr2_60012606     ZHar    A    C        0      0        2 
   2  chr2_60012606   Sample    A    C        0      0        2 
   2  chr2_60014430     AAsi    G    C        0      0        2 
   2  chr2_60014430     AKia    G    C        0      0        2 
   2  chr2_60014430     AOna    G    C        0      0        2 
   2  chr2_60014430     ASom    G    C        0      0        2 
   2  chr2_60014430     HCab    G    C        0      0        2 
   2  chr2_60014430     HPrz    G    C        0      0        2 
   2  chr2_60014430     ZBoe    G    C      0.5      1        2 
   2  chr2_60014430     ZGre    G    C        0      0        2 
   2  chr2_60014430     ZHar    G    C        1      2        2 
   2  chr2_60014430   Sample    G    C        0      0        2 
   2  chr2_60017396     AAsi    A    G        1      2        2 
   2  chr2_60017396     AKia    A    G        0      0        2 
   2  chr2_60017396     AOna    A    G        0      0        2 
   2  chr2_60017396     ASom    A    G        0      0        2 
   2  chr2_60017396     HCab    A    G        0      0        2 
   2  chr2_60017396     HPrz    A    G        0      0        2 
   2  chr2_60017396     ZBoe    A    G        0      0        2 
   2  chr2_60017396     ZGre    A    G        0      0        2 
   2  chr2_60017396     ZHar    A    G        0      0        2 
   2  chr2_60017396   Sample    A    G        0      0        2 
   2  chr2_60018581     AAsi    T    C        0      0        2 
   2  chr2_60018581     AKia    T    C        1      2        2 
   2  chr2_60018581     AOna    T    C        0      0        2 
   2  chr2_60018581     ASom    T    C        0      0        2 
   2  chr2_60018581     HCab    T    C        0      0        2 
   2  chr2_60018581     HPrz    T    C        0      0        2 
   2  chr2_60018581     ZBoe    T    C        0      0        2 
   2  chr2_60018581     ZGre    T    C        0      0        2 
   2  chr2_60018581     ZHar    T    C        0      0        2 
   2  chr2_60018581   Sample    T    C        0      0        2 
   2  chr2_60019806     AAsi    T    C        0      0        2 
   2  chr2_60019806     AKia    T    C        0      0        2 
   2  chr2_60019806     AOna    T    C        0      0        2 
   2  chr2_60019806     ASom    T    C        0      0        2 
   2  chr2_60019806     HCab    T    C        1      2        2 
   2  chr2_60019806     HPrz    T    C        1      2        2 
   2  chr2_60019806     ZBoe    T    C        0      0        2 
   2  chr2_60019806     ZGre    T    C        0      0        2 
   2  chr2_60019806     ZHar    T    C        0      0        2 
   2  chr2_60019806   Sample    T    C        0      0        2 
   2  chr2_60023125     AAsi    C    T        0      0        2 
   2  chr2_60023125     AKia    C    T        0      0        2 
   2  chr2_60023125     AOna    C    T        0      0        2 
   2  chr2_60023125     ASom    C    T        0      0        2 
   2  chr2_60023125     HCab    C    T      0.5      1        2 
   2  chr2_60023125     HPrz    C    T        0      0        2 
   2  chr2_60023125     ZBoe    C    T        0      0        2 
   2  chr2_60023125     ZGre    C    T        0      0        2 
   2  chr2_60023125     ZHar    C    T        0      0        2 
   2  chr2_60023125   Sample    C    T        0      0        2 
   2  chr2_60027066     AAsi    C    G        0      0        2 
   2  chr2_60027066     AKia    C    G      0.5      1        2 
   2  chr2_60027066     AOna    C    G        0      0        2 
   2  chr2_60027066     ASom    C    G        0      0        2 
   2  chr2_60027066     HCab    C    G        0      0        2 
   2  chr2_60027066     HPrz    C    G        0      0        2 
   2  chr2_60027066     ZBoe    C    G        0      0        2 
   2  chr2_60027066     ZGre    C    G        0      0        2 
   2  chr2_60027066     ZHar    C    G        0      0        2 
   2  chr2_60027066   Sample    C    G        0      0        2 
   2  chr2_60031184     AAsi    G    A        0      0        2 
   2  chr2_60031184     AKia    G    A      0.5      1        2 
   2  chr2_60031184     AOna    G    A        0      0        2 
   2  chr2_60031184     ASom    G    A        0      0        2 
   2  chr2_60031184     HCab    G    A        0      0        2 
   2  chr2_60031184     HPrz    G    A        0      0        2 
   2  chr2_60031184     ZBoe    G    A        0      0        2 
   2  chr2_60031184     ZGre    G    A        0      0        2 
   2  chr2_60031184     ZHar    G    A        0      0        2 
   2  chr2_60031184   Sample    G    A        0      0        2 
   2  chr2_60037816     AAsi    G    A        0      0        2 
   2  chr2_60037816     AKia    G    A        0      0        2 
   2  chr2_60037816     AOna    G    A        0      0        2 
   2  chr2_60037816     ASom    G    A        0      0        2 
   2  chr2_60037816     HCab    G    A      0.5      1        2 
   2  chr2_60037816     HPrz    G    A      0.5      1        2 
   2  chr2_60037816     ZBoe    G    A        0      0        2 
   2  chr2_60037816     ZGre    G    A        0      0        2 
   2  chr2_60037816     ZHar    G    A        0      0        2 
   2  chr2_60037816   Sample    G    A        0      0        2 
   2  chr2_60040225     AAsi    C    T        0      0        2 
   2  chr2_60040225     AKia    C    T        0      0        2 
   2  chr2_60040225     AOna    C    T        0      0        2 
   2  chr2_60040225     ASom    C    T        0      0        2 
   2  chr2_60040225     HCab    C    T      0.5      1        2 
   2  chr2_60040225     HPrz    C    T      0.5      1        2 
   2  chr2_60040225     ZBoe    C    T        0      0        2 
   2  chr2_60040225     ZGre    C    T        0      0        2 
   2  chr2_60040225     ZHar    C    T        0      0        2 
   2  chr2_60040225   Sample    C    T        0      0        2 
   2  chr2_60040324     AAsi    A    T        0      0        2 
   2  chr2_60040324     AKia    A    T        0      0        2 
   2  chr2_60040324     AOna    A    T        0      0        2 
   2  chr2_60040324     ASom    A    T        0      0        2 
   2  chr2_60040324     HCab    A    T        1      2        2 
   2  chr2_60040324     HPrz    A    T        1      2        2 
   2  chr2_60040324     ZBoe    A    T        0      0        2 
   2  chr2_60040324     ZGre    A    T        0      0        2 
   2  chr2_60040324     ZHar    A    T        0      0        2 
   2  chr2_60040324   Sample    A    T        0      0        2 
   2  chr2_60047186     AAsi    C    G        0      0        2 
   2  chr2_60047186     AKia    C    G        1      2        2 
   2  chr2_60047186     AOna    C    G        0      0        2 
   2  chr2_60047186     ASom    C    G        0      0        2 
   2  chr2_60047186     HCab    C    G        0      0        2 
   2  chr2_60047186     HPrz    C    G        0      0        2 
   2  chr2_60047186     ZBoe    C    G        0      0        2 
   2  chr2_60047186     ZGre    C    G        0      0        2 
   2  chr2_60047186     ZHar    C    G        0      0        2 
   2  chr2_60047186   Sample    C    G        0      0        2 
   2  chr2_60047395     AAsi    C    T        1      2        2 
   2  chr2_60047395     AKia    C    T        0      0        2 
   2  chr2_60047395     AOna    C    T        1      2        2 
   2  chr2_60047395     ASom    C    T        1      2        2 
   2  chr2_60047395     HCab    C    T        0      0        2 
   2  chr2_60047395     HPrz    C    T        0      0        2 
   2  chr2_60047395     ZBoe    C    T        0      0        2 
   2  chr2_60047395     ZGre    C    T        0      0        2 
   2  chr2_60047395     ZHar    C    T        0      0        2 
   2  chr2_60047395   Sample    C    T        1      2        2 
   2  chr2_60056434     AAsi    T    G        0      0        2 
   2  chr2_60056434     AKia    T    G        0      0        2 
   2  chr2_60056434     AOna    T    G        0      0        2 
   2  chr2_60056434     ASom    T    G        0      0        2 
   2  chr2_60056434     HCab    T    G        0      0        2 
   2  chr2_60056434     HPrz    T    G        0      0        2 
   2  chr2_60056434     ZBoe    T    G        0      0        2 
   2  chr2_60056434     ZGre    T    G        0      0        2 
   2  chr2_60056434     ZHar    T    G        1      2        2 
   2  chr2_60056434   Sample    T    G        0      0        2 
   2  chr2_60062934     AAsi    A    G        0      0        2 
   2  chr2_60062934     AKia    A    G        0      0        2 
   2  chr2_60062934     AOna    A    G        0      0        2 
   2  chr2_60062934     ASom    A    G        0      0        2 
   2  chr2_60062934     HCab    A    G        0      0        2 
   2  chr2_60062934     HPrz    A    G        0      0        2 
   2  chr2_60062934     ZBoe    A    G        0      0        2 
   2  chr2_60062934     ZGre    A    G        0      0        2 
   2  chr2_60062934     ZHar    A    G      0.5      1        2 
   2  chr2_60062934   Sample    A    G        0      0        2 
   2  chr2_60063201     AAsi    C    T        1      2        2 
   2  chr2_60063201     AKia    C    T        0      0        2 
   2  chr2_60063201     AOna    C    T        0      0        2 
   2  chr2_60063201     ASom    C    T        0      0        2 
   2  chr2_60063201     HCab    C    T        0      0        2 
   2  chr2_60063201     HPrz    C    T        0      0        2 
   2  chr2_60063201     ZBoe    C    T        0      0        2 
   2  chr2_60063201     ZGre    C    T        0      0        2 
   2  chr2_60063201     ZHar    C    T        0      0        2 
   2  chr2_60063201   Sample    C    T        0      0        2 
   2  chr2_60066219     AAsi    G    A        0      0        2 
   2  chr2_60066219     AKia    G    A        0      0        2 
   2  chr2_60066219     AOna    G    A        0      0        2 
   2  chr2_60066219     ASom    G    A        0      0        2 
   2  chr2_60066219     HCab    G    A        1      2        2 
   2  chr2_60066219     HPrz    G    A      0.5      1        2 
   2  chr2_60066219     ZBoe    G    A        0      0        2 
   2  chr2_60066219     ZGre    G    A        0      0        2 
   2  chr2_60066219     ZHar    G    A        0      0        2 
   2  chr2_60066219   Sample    G    A        0      0        2 
   2  chr2_60069852     AAsi    G    C        0      0        2 
   2  chr2_60069852     AKia    G    C        0      0        2 
   2  chr2_60069852     AOna    G    C        0      0        2 
   2  chr2_60069852     ASom    G    C        0      0        2 
   2  chr2_60069852     HCab    G    C        1      2        2 
   2  chr2_60069852     HPrz    G    C        1      2        2 
   2  chr2_60069852     ZBoe    G    C        0      0        2 
   2  chr2_60069852     ZGre    G    C        0      0        2 
   2  chr2_60069852     ZHar    G    C        0      0        2 
   2  chr2_60069852   Sample    G    C        0      0        2 
   2  chr2_60071103     AAsi    G    A        0      0        2 
   2  chr2_60071103     AKia    G    A        0      0        2 
   2  chr2_60071103     AOna    G    A        0      0        2 
   2  chr2_60071103     ASom    G    A        0      0        2 
   2  chr2_60071103     HCab    G    A        1      2        2 
   2  chr2_60071103     HPrz    G    A        1      2        2 
   2  chr2_60071103     ZBoe    G    A        0      0        2 
   2  chr2_60071103     ZGre    G    A        0      0        2 
   2  chr2_60071103     ZHar    G    A        0      0        2 
   2  chr2_60071103   Sample    G    A        0      0        2 
   2  chr2_60075913     AAsi    A    T        0      0        2 
   2  chr2_60075913     AKia    A    T        0      0        2 
   2  chr2_60075913     AOna    A    T        0      0        2 
   2  chr2_60075913     ASom    A    T        0      0        2 
   2  chr2_60075913     HCab    A    T        0      0        2 
   2  chr2_60075913     HPrz    A    T        0      0        2 
   2  chr2_60075913     ZBoe    A    T        0      0        2 
   2  chr2_60075913     ZGre    A    T        0      0        2 
   2  chr2_60075913     ZHar    A    T        1      2        2 
   2  chr2_60075913   Sample    A    T        0      0        2 
   2  chr2_60079472     AAsi    T    C        0      0        2 
   2  chr2_60079472     AKia    T    C        0      0        2 
   2  chr2_60079472     AOna    T    C        0      0        2 
   2  chr2_60079472     ASom    T    C        0      0        2 
   2  chr2_60079472     HCab    T    C        0      0        2 
   2  chr2_60079472     HPrz    T    C        0      0        2 
   2  chr2_60079472     ZBoe    T    C        1      2        2 
   2  chr2_60079472     ZGre    T    C        1      2        2 
   2  chr2_60079472     ZHar    T    C        0      0        2 
   2  chr2_60079472   Sample    T    C        0      0        2 
   2  chr2_60080937     AAsi    T    C        0      0        2 
   2  chr2_60080937     AKia    T    C        1      2        2 
   2  chr2_60080937     AOna    T    C        1      2        2 
   2  chr2_60080937     ASom    T    C        0      0        2 
   2  chr2_60080937     HCab    T    C        0      0        2 
   2  chr2_60080937     HPrz    T    C        0      0        2 
   2  chr2_60080937     ZBoe    T    C        0      0        2 
   2  chr2_60080937     ZGre    T    C        0      0        2 
   2  chr2_60080937     ZHar    T    C        0      0        2 
   2  chr2_60080937   Sample    T    C        1      2        2 
   2  chr2_60081281     AAsi    A    G        1      2        2 
   2  chr2_60081281     AKia    A    G        0      0        2 
   2  chr2_60081281     AOna    A    G        0      0        2 
   2  chr2_60081281     ASom    A    G        0      0        2 
   2  chr2_60081281     HCab    A    G        0      0        2 
   2  chr2_60081281     HPrz    A    G        0      0        2 
   2  chr2_60081281     ZBoe    A    G        0      0        2 
   2  chr2_60081281     ZGre    A    G        0      0        2 
   2  chr2_60081281     ZHar    A    G        0      0        2 
   2  chr2_60081281   Sample    A    G        0      0        2 
   2  chr2_60089074     AAsi    G    A        0      0        2 
   2  chr2_60089074     AKia    G    A        0      0        2 
   2  chr2_60089074     AOna    G    A        0      0        2 
   2  chr2_60089074     ASom    G    A        0      0        2 
   2  chr2_60089074     HCab    G    A        0      0        2 
   2  chr2_60089074     HPrz    G    A        0      0        2 
   2  chr2_60089074     ZBoe    G    A        0      0        2 
   2  chr2_60089074     ZGre    G    A        0      0        2 
   2  chr2_60089074     ZHar    G    A      0.5      1        2 
   2  chr2_60089074   Sample    G    A        0      0        2 
   2  chr2_60094017     AAsi    C    T        0      0        2 
   2  chr2_60094017     AKia    C    T        0      0        2 
   2  chr2_60094017     AOna    C    T        0      0        2 
   2  chr2_60094017     ASom    C    T        0      0        2 
   2  chr2_60094017     HCab    C    T        1      2        2 
   2  chr2_60094017     HPrz    C    T        1      2        2 
   2  chr2_60094017     ZBoe    C    T        0      0        2 
   2  chr2_60094017     ZGre    C    T        0      0        2 
   2  chr2_60094017     ZHar    C    T        0      0        2 
   2  chr2_60094017   Sample    C    T        0      0        2 
   2  chr2_60094695     AAsi    C    T        0      0        2 
   2  chr2_60094695     AKia    C    T        1      2        2 
   2  chr2_60094695     AOna    C    T        1      2        2 
   2  chr2_60094695     ASom    C    T        0      0        2 
   2  chr2_60094695     HCab    C    T        0      0        2 
   2  chr2_60094695     HPrz    C    T        0      0        2 
   2  chr2_60094695     ZBoe    C    T        0      0        2 
   2  chr2_60094695     ZGre    C    T        0      0        2 
   2  chr2_60094695     ZHar    C    T        0      0        2 
   2  chr2_60094695   Sample    C    T        0      0        2 
   2  chr2_60101422     AAsi    A    G        0      0        2 
   2  chr2_60101422     AKia    A    G        1      2        2 
   2  chr2_60101422     AOna    A    G        1      2        2 
   2  chr2_60101422     ASom    A    G        0      0        2 
   2  chr2_60101422     HCab    A    G        0      0        2 
   2  chr2_60101422     HPrz    A    G        0      0        2 
   2  chr2_60101422     ZBoe    A    G        0      0        2 
   2  chr2_60101422     ZGre    A    G        0      0        2 
   2  chr2_60101422     ZHar    A    G        0      0        2 
   2  chr2_60101422   Sample    A    G        0      0        2 
   2  chr2_60103249     AAsi    T    G        0      0        2 
   2  chr2_60103249     AKia    T    G        0      0        2 
   2  chr2_60103249     AOna    T    G        0      0        2 
   2  chr2_60103249     ASom    T    G        0      0        2 
   2  chr2_60103249     HCab    T    G      0.5      1        2 
   2  chr2_60103249     HPrz    T    G        0      0        2 
   2  chr2_60103249     ZBoe    T    G        0      0        2 
   2  chr2_60103249     ZGre    T    G        0      0        2 
   2  chr2_60103249     ZHar    T    G        0      0        2 
   2  chr2_60103249   Sample    T    G        0      0        2 
   2  chr2_60105246     AAsi    C    G        0      0        2 
   2  chr2_60105246     AKia    C    G        0      0        2 
   2  chr2_60105246     AOna    C    G        0      0        2 
   2  chr2_60105246     ASom    C    G        0      0        2 
   2  chr2_60105246     HCab    C    G        0      0        2 
   2  chr2_60105246     HPrz    C    G      0.5      1        2 
   2  chr2_60105246     ZBoe    C    G        0      0        2 
   2  chr2_60105246     ZGre    C    G        0      0        2 
   2  chr2_60105246     ZHar    C    G        0      0        2 
   2  chr2_60105246   Sample    C    G        0      0        2 
   2  chr2_60108714     AAsi    C    T        0      0        2 
   2  chr2_60108714     AKia    C    T        0      0        2 
   2  chr2_60108714     AOna    C    T        0      0        2 
   2  chr2_60108714     ASom    C    T        0      0        2 
   2  chr2_60108714     HCab    C    T        0      0        2 
   2  chr2_60108714     HPrz    C    T      0.5      1        2 
   2  chr2_60108714     ZBoe    C    T        0      0        2 
   2  chr2_60108714     ZGre    C    T        0      0        2 
   2  chr2_60108714     ZHar    C    T        0      0        2 
   2  chr2_60108714   Sample    C    T        0      0        2 
   2  chr2_60128537     AAsi    T    C        1      2        2 
   2  chr2_60128537     AKia    T    C        0      0        2 
   2  chr2_60128537     AOna    T    C        0      0        2 
   2  chr2_60128537     ASom    T    C        1      2        2 
   2  chr2_60128537     HCab    T    C        1      2        2 
   2  chr2_60128537     HPrz    T    C        1      2        2 
   2  chr2_60128537     ZBoe    T    C        0      0        2 
   2  chr2_60128537     ZGre    T    C        0      0        2 
   2  chr2_60128537     ZHar    T    C        0      0        2 
   2  chr2_60128537   Sample    T    C        1      2        2 
   2  chr2_60128538     AAsi    A    G        0      0        2 
   2  chr2_60128538     AKia    A    G        0      0        2 
   2  chr2_60128538     AOna    A    G        0      0        2 
   2  chr2_60128538     ASom    A    G        0      0        2 
   2  chr2_60128538     HCab    A    G        0      0        2 
   2  chr2_60128538     HPrz    A    G        0      0        2 
   2  chr2_60128538     ZBoe    A    G      0.5      1        2 
   2  chr2_60128538     ZGre    A    G        0      0        2 
   2  chr2_60128538     ZHar    A    G        0      0        2 
   2  chr2_60128538   Sample    A    G        0      0        2 
   2  chr2_60132349     AAsi    T    C        0      0        2 
   2  chr2_60132349     AKia    T    C        0      0        2 
   2  chr2_60132349     AOna    T    C        1      2        2 
   2  chr2_60132349     ASom    T    C        0      0        2 
   2  chr2_60132349     HCab    T    C        0      0        2 
   2  chr2_60132349     HPrz    T    C        0      0        2 
   2  chr2_60132349     ZBoe    T    C        0      0        2 
   2  chr2_60132349     ZGre    T    C        0      0        2 
   2  chr2_60132349     ZHar    T    C        0      0        2 
   2  chr2_60132349   Sample    T    C        0      0        2 
   2  chr2_60136709     AAsi    A    G        0      0        2 
   2  chr2_60136709     AKia    A    G        1      2        2 
   2  chr2_60136709     AOna    A    G        0      0        2 
   2  chr2_60136709     ASom    A    G        0      0        2 
   2  chr2_60136709     HCab    A    G        0      0        2 
   2  chr2_60136709     HPrz    A    G        0      0        2 
   2  chr2_60136709     ZBoe    A    G        0      0        2 
   2  chr2_60136709     ZGre    A    G        0      0        2 
   2  chr2_60136709     ZHar    A    G        0      0        2 
   2  chr2_60136709   Sample    A    G        0      0        2 
   2  chr2_60145160     AAsi    A    G        0      0        2 
   2  chr2_60145160     AKia    A    G        0      0        2 
   2  chr2_60145160     AOna    A    G        0      0        2 
   2  chr2_60145160     ASom    A    G        0      0        2 
   2  chr2_60145160     HCab    A    G        0      0        2 
   2  chr2_60145160     HPrz    A    G        0      0        2 
   2  chr2_60145160     ZBoe    A    G        0      0        2 
   2  chr2_60145160     ZGre    A    G      0.5      1        2 
   2  chr2_60145160     ZHar    A    G        0      0        2 
   2  chr2_60145160   Sample    A    G        0      0        2 
   2  chr2_60161930     AAsi    T    C        0      0        2 
   2  chr2_60161930     AKia    T    C        1      2        2 
   2  chr2_60161930     AOna    T    C        0      0        2 
   2  chr2_60161930     ASom    T    C        0      0        2 
   2  chr2_60161930     HCab    T    C        0      0        2 
   2  chr2_60161930     HPrz    T    C        0      0        2 
   2  chr2_60161930     ZBoe    T    C        0      0        2 
   2  chr2_60161930     ZGre    T    C        0      0        2 
   2  chr2_60161930     ZHar    T    C        0      0        2 
   2  chr2_60161930   Sample    T    C        0      0        2 
   2  chr2_60175668     AAsi    T    C        0      0        2 
   2  chr2_60175668     AKia    T    C      0.5      1        2 
   2  chr2_60175668     AOna    T    C        0      0        2 
   2  chr2_60175668     ASom    T    C        0      0        2 
   2  chr2_60175668     HCab    T    C        0      0        2 
   2  chr2_60175668     HPrz    T    C        0      0        2 
   2  chr2_60175668     ZBoe    T    C        0      0        2 
   2  chr2_60175668     ZGre    T    C        0      0        2 
   2  chr2_60175668     ZHar    T    C        0      0        2 
   2  chr2_60175668   Sample    T    C        0      0        2 
   2  chr2_60180149     AAsi    G    A        0      0        2 
   2  chr2_60180149     AKia    G    A        0      0        2 
   2  chr2_60180149     AOna    G    A        0      0        2 
   2  chr2_60180149     ASom    G    A        0      0        2 
   2  chr2_60180149     HCab    G    A        0      0        2 
   2  chr2_60180149     HPrz    G    A      0.5      1        2 
   2  chr2_60180149     ZBoe    G    A        0      0        2 
   2  chr2_60180149     ZGre    G    A        0      0        2 
   2  chr2_60180149     ZHar    G    A        0      0        2 
   2  chr2_60180149   Sample    G    A        0      0        2 
   2  chr2_60182109     AAsi    G    A        0      0        2 
   2  chr2_60182109     AKia    G    A        0      0        2 
   2  chr2_60182109     AOna    G    A        0      0        2 
   2  chr2_60182109     ASom    G    A        0      0        2 
   2  chr2_60182109     HCab    G    A        1      2        2 
   2  chr2_60182109     HPrz    G    A        1      2        2 
   2  chr2_60182109     ZBoe    G    A        0      0        2 
   2  chr2_60182109     ZGre    G    A        0      0        2 
   2  chr2_60182109     ZHar    G    A        0      0        2 
   2  chr2_60182109   Sample    G    A        0      0        2 
   2  chr2_60183308     AAsi    A    G        0      0        2 
   2  chr2_60183308     AKia    A    G        0      0        2 
   2  chr2_60183308     AOna    A    G        0      0        2 
   2  chr2_60183308     ASom    A    G      0.5      1        2 
   2  chr2_60183308     HCab    A    G        0      0        2 
   2  chr2_60183308     HPrz    A    G        0      0        2 
   2  chr2_60183308     ZBoe    A    G        0      0        2 
   2  chr2_60183308     ZGre    A    G        0      0        2 
   2  chr2_60183308     ZHar    A    G        0      0        2 
   2  chr2_60183308   Sample    A    G        0      0        2 
   2  chr2_60183355     AAsi    C    T        0      0        2 
   2  chr2_60183355     AKia    C    T        0      0        2 
   2  chr2_60183355     AOna    C    T        0      0        2 
   2  chr2_60183355     ASom    C    T        0      0        2 
   2  chr2_60183355     HCab    C    T        0      0        2 
   2  chr2_60183355     HPrz    C    T        0      0        2 
   2  chr2_60183355     ZBoe    C    T        1      2        2 
   2  chr2_60183355     ZGre    C    T        1      2        2 
   2  chr2_60183355     ZHar    C    T        1      2        2 
   2  chr2_60183355   Sample    C    T        0      0        2 
   2  chr2_60185599     AAsi    A    G        0      0        2 
   2  chr2_60185599     AKia    A    G        0      0        2 
   2  chr2_60185599     AOna    A    G        0      0        2 
   2  chr2_60185599     ASom    A    G        0      0        2 
   2  chr2_60185599     HCab    A    G        0      0        2 
   2  chr2_60185599     HPrz    A    G      0.5      1        2 
   2  chr2_60185599     ZBoe    A    G        0      0        2 
   2  chr2_60185599     ZGre    A    G        0      0        2 
   2  chr2_60185599     ZHar    A    G        0      0        2 
   2  chr2_60185599   Sample    A    G        0      0        2 
   2  chr2_60192877     AAsi    A    G        0      0        2 
   2  chr2_60192877     AKia    A    G        0      0        2 
   2  chr2_60192877     AOna    A    G        0      0        2 
   2  chr2_60192877     ASom    A    G        0      0        2 
   2  chr2_60192877     HCab    A    G        0      0        2 
   2  chr2_60192877     HPrz    A    G      0.5      1        2 
   2  chr2_60192877     ZBoe    A    G        0      0        2 
   2  chr2_60192877     ZGre    A    G        0      0        2 
   2  chr2_60192877     ZHar    A    G        0      0        2 
   2  chr2_60192877   Sample    A    G        0      0        2 
   2  chr2_60207415     AAsi    A    G        0      0        2 
   2  chr2_60207415     AKia    A    G        1      2        2 
   2  chr2_60207415     AOna    A    G        0      0        2 
   2  chr2_60207415     ASom    A    G        0      0        2 
   2  chr2_60207415     HCab    A    G        0      0        2 
   2  chr2_60207415     HPrz    A    G        0      0        2 
   2  chr2_60207415     ZBoe    A    G        0      0        2 
   2  chr2_60207415     ZGre    A    G        0      0        2 
   2  chr2_60207415     ZHar    A    G        0      0        2 
   2  chr2_60207415   Sample    A    G        0      0        2 
   2  chr2_60211246     AAsi    T    C        0      0        2 
   2  chr2_60211246     AKia    T    C        0      0        2 
   2  chr2_60211246     AOna    T    C        0      0        2 
   2  chr2_60211246     ASom    T    C        0      0        2 
   2  chr2_60211246     HCab    T    C        0      0        2 
   2  chr2_60211246     HPrz    T    C      0.5      1        2 
   2  chr2_60211246     ZBoe    T    C        0      0        2 
   2  chr2_60211246     ZGre    T    C        0      0        2 
   2  chr2_60211246     ZHar    T    C        0      0        2 
   2  chr2_60211246   Sample    T    C        0      0        2 
   2  chr2_60226153     AAsi    G    C        0      0        2 
   2  chr2_60226153     AKia    G    C        0      0        2 
   2  chr2_60226153     AOna    G    C        0      0        2 
   2  chr2_60226153     ASom    G    C        0      0        2 
   2  chr2_60226153     HCab    G    C      0.5      1        2 
   2  chr2_60226153     HPrz    G    C        0      0        2 
   2  chr2_60226153     ZBoe    G    C        0      0        2 
   2  chr2_60226153     ZGre    G    C        0      0        2 
   2  chr2_60226153     ZHar    G    C        0      0        2 
   2  chr2_60226153   Sample    G    C        0      0        2 
   2  chr2_60226957     AAsi    T    G        0      0        2 
   2  chr2_60226957     AKia    T    G        0      0        2 
   2  chr2_60226957     AOna    T    G        0      0        2 
   2  chr2_60226957     ASom    T    G        0      0        2 
   2  chr2_60226957     HCab    T    G        0      0        2 
   2  chr2_60226957     HPrz    T    G        0      0        2 
   2  chr2_60226957     ZBoe    T    G        0      0        2 
   2  chr2_60226957     ZGre    T    G        0      0        2 
   2  chr2_60226957     ZHar    T    G        1      2        2 
   2  chr2_60226957   Sample    T    G        0      0        2 
   2  chr2_60231692     AAsi    T    C      0.5      1        2 
   2  chr2_60231692     AKia    T    C        0      0        2 
   2  chr2_60231692     AOna    T    C        0      0        2 
   2  chr2_60231692     ASom    T    C        1      2        2 
   2  chr2_60231692     HCab    T    C        0      0        2 
   2  chr2_60231692     HPrz    T    C        0      0        2 
   2  chr2_60231692     ZBoe    T    C        0      0        2 
   2  chr2_60231692     ZGre    T    C        0      0        2 
   2  chr2_60231692     ZHar    T    C        0      0        2 
   2  chr2_60231692   Sample    T    C        0      0        2 
   2  chr2_60235806     AAsi    T    G        0      0        2 
   2  chr2_60235806     AKia    T    G        0      0        2 
   2  chr2_60235806     AOna    T    G        0      0        2 
   2  chr2_60235806     ASom    T    G        0      0        2 
   2  chr2_60235806     HCab    T    G        1      2        2 
   2  chr2_60235806     HPrz    T    G        1      2        2 
   2  chr2_60235806     ZBoe    T    G        0      0        2 
   2  chr2_60235806     ZGre    T    G        0      0        2 
   2  chr2_60235806     ZHar    T    G        0      0        2 
   2  chr2_60235806   Sample    T    G        0      0        2 
   2  chr2_60252255     AAsi    T    A        1      2        2 
   2  chr2_60252255     AKia    T    A        0      0        2 
   2  chr2_60252255     AOna    T    A        0      0        2 
   2  chr2_60252255     ASom    T    A        1      2        2 
   2  chr2_60252255     HCab    T    A        0      0        2 
   2  chr2_60252255     HPrz    T    A        0      0        2 
   2  chr2_60252255     ZBoe    T    A        0      0        2 
   2  chr2_60252255     ZGre    T    A        0      0        2 
   2  chr2_60252255     ZHar    T    A        0      0        2 
   2  chr2_60252255   Sample    T    A        1      2        2 
   2  chr2_60256248     AAsi    G    A        0      0        2 
   2  chr2_60256248     AKia    G    A        0      0        2 
   2  chr2_60256248     AOna    G    A        0      0        2 
   2  chr2_60256248     ASom    G    A        0      0        2 
   2  chr2_60256248     HCab    G    A        1      2        2 
   2  chr2_60256248     HPrz    G    A        1      2        2 
   2  chr2_60256248     ZBoe    G    A        0      0        2 
   2  chr2_60256248     ZGre    G    A        0      0        2 
   2  chr2_60256248     ZHar    G    A        0      0        2 
   2  chr2_60256248   Sample    G    A        0      0        2 
   2  chr2_60265414     AAsi    A    G        0      0        2 
   2  chr2_60265414     AKia    A    G        1      2        2 
   2  chr2_60265414     AOna    A    G        0      0        2 
   2  chr2_60265414     ASom    A    G        0      0        2 
   2  chr2_60265414     HCab    A    G        0      0        2 
   2  chr2_60265414     HPrz    A    G        0      0        2 
   2  chr2_60265414     ZBoe    A    G        0      0        2 
   2  chr2_60265414     ZGre    A    G        0      0        2 
   2  chr2_60265414     ZHar    A    G        0      0        2 
   2  chr2_60265414   Sample    A    G        0      0        2 
   2  chr2_60266552     AAsi    G    T        0      0        2 
   2  chr2_60266552     AKia    G    T        0      0        2 
   2  chr2_60266552     AOna    G    T        0      0        2 
   2  chr2_60266552     ASom    G    T        0      0        2 
   2  chr2_60266552     HCab    G    T        1      2        2 
   2  chr2_60266552     HPrz    G    T        1      2        2 
   2  chr2_60266552     ZBoe    G    T        0      0        2 
   2  chr2_60266552     ZGre    G    T        0      0        2 
   2  chr2_60266552     ZHar    G    T        0      0        2 
   2  chr2_60266552   Sample    G    T        0      0        2 
   2  chr2_60268819     AAsi    A    G        0      0        2 
   2  chr2_60268819     AKia    A    G        0      0        2 
   2  chr2_60268819     AOna    A    G        0      0        2 
   2  chr2_60268819     ASom    A    G        0      0        2 
   2  chr2_60268819     HCab    A    G        1      2        2 
   2  chr2_60268819     HPrz    A    G        1      2        2 
   2  chr2_60268819     ZBoe    A    G        0      0        2 
   2  chr2_60268819     ZGre    A    G        0      0        2 
   2  chr2_60268819     ZHar    A    G        0      0        2 
   2  chr2_60268819   Sample    A    G        0      0        2 
   2  chr2_60278202     AAsi    T    G        0      0        2 
   2  chr2_60278202     AKia    T    G        0      0        2 
   2  chr2_60278202     AOna    T    G        0      0        2 
   2  chr2_60278202     ASom    T    G        0      0        2 
   2  chr2_60278202     HCab    T    G        0      0        2 
   2  chr2_60278202     HPrz    T    G        0      0        2 
   2  chr2_60278202     ZBoe    T    G        0      0        2 
   2  chr2_60278202     ZGre    T    G        0      0        2 
   2  chr2_60278202     ZHar    T    G        1      2        2 
   2  chr2_60278202   Sample    T    G        0      0        2 
   2  chr2_60280978     AAsi    C    T        0      0        2 
   2  chr2_60280978     AKia    C    T        0      0        2 
   2  chr2_60280978     AOna    C    T        0      0        2 
   2  chr2_60280978     ASom    C    T        0      0        2 
   2  chr2_60280978     HCab    C    T        1      2        2 
   2  chr2_60280978     HPrz    C    T        1      2        2 
   2  chr2_60280978     ZBoe    C    T        0      0        2 
   2  chr2_60280978     ZGre    C    T        0      0        2 
   2  chr2_60280978     ZHar    C    T        0      0        2 
   2  chr2_60280978   Sample    C    T        0      0        2 
   2  chr2_60281689     AAsi    G    A        0      0        2 
   2  chr2_60281689     AKia    G    A        0      0        2 
   2  chr2_60281689     AOna    G    A        0      0        2 
   2  chr2_60281689     ASom    G    A        0      0        2 
   2  chr2_60281689     HCab    G    A        0      0        2 
   2  chr2_60281689     HPrz    G    A        0      0        2 
   2  chr2_60281689     ZBoe    G    A        1      2        2 
   2  chr2_60281689     ZGre    G    A        0      0        2 
   2  chr2_60281689     ZHar    G    A        0      0        2 
   2  chr2_60281689   Sample    G    A        0      0        2 
   2  chr2_60286572     AAsi    T    G        0      0        2 
   2  chr2_60286572     AKia    T    G        0      0        2 
   2  chr2_60286572     AOna    T    G        0      0        2 
   2  chr2_60286572     ASom    T    G        0      0        2 
   2  chr2_60286572     HCab    T    G        0      0        2 
   2  chr2_60286572     HPrz    T    G        0      0        2 
   2  chr2_60286572     ZBoe    T    G      0.5      1        2 
   2  chr2_60286572     ZGre    T    G        0      0        2 
   2  chr2_60286572     ZHar    T    G        0      0        2 
   2  chr2_60286572   Sample    T    G        0      0        2 
   2  chr2_60289724     AAsi    G    T        0      0        2 
   2  chr2_60289724     AKia    G    T        0      0        2 
   2  chr2_60289724     AOna    G    T        0      0        2 
   2  chr2_60289724     ASom    G    T        0      0        2 
   2  chr2_60289724     HCab    G    T        0      0        2 
   2  chr2_60289724     HPrz    G    T        0      0        2 
   2  chr2_60289724     ZBoe    G    T      0.5      1        2 
   2  chr2_60289724     ZGre    G    T        0      0        2 
   2  chr2_60289724     ZHar    G    T        0      0        2 
   2  chr2_60289724   Sample    G    T        0      0        2 
   2  chr2_60310641     AAsi    T    C        0      0        2 
   2  chr2_60310641     AKia    T    C        0      0        2 
   2  chr2_60310641     AOna    T    C        0      0        2 
   2  chr2_60310641     ASom    T    C        0      0        2 
   2  chr2_60310641     HCab    T    C        1      2        2 
   2  chr2_60310641     HPrz    T    C        1      2        2 
   2  chr2_60310641     ZBoe    T    C        0      0        2 
   2  chr2_60310641     ZGre    T    C        0      0        2 
   2  chr2_60310641     ZHar    T    C        0      0        2 
   2  chr2_60310641   Sample    T    C        0      0        2 
   2  chr2_60318874     AAsi    A    G        0      0        2 
   2  chr2_60318874     AKia    A    G        0      0        2 
   2  chr2_60318874     AOna    A    G        0      0        2 
   2  chr2_60318874     ASom    A    G        0      0        2 
   2  chr2_60318874     HCab    A    G      0.5      1        2 
   2  chr2_60318874     HPrz    A    G      0.5      1        2 
   2  chr2_60318874     ZBoe    A    G        0      0        2 
   2  chr2_60318874     ZGre    A    G        0      0        2 
   2  chr2_60318874     ZHar    A    G        0      0        2 
   2  chr2_60318874   Sample    A    G        0      0        2 
   2  chr2_60320846     AAsi    G    T        0      0        2 
   2  chr2_60320846     AKia    G    T        0      0        2 
   2  chr2_60320846     AOna    G    T        0      0        2 
   2  chr2_60320846     ASom    G    T        0      0        2 
   2  chr2_60320846     HCab    G    T        0      0        2 
   2  chr2_60320846     HPrz    G    T        0      0        2 
   2  chr2_60320846     ZBoe    G    T      0.5      1        2 
   2  chr2_60320846     ZGre    G    T        0      0        2 
   2  chr2_60320846     ZHar    G    T        0      0        2 
   2  chr2_60320846   Sample    G    T        0      0        2 
   2  chr2_60323198     AAsi    C    A        0      0        2 
   2  chr2_60323198     AKia    C    A        0      0        2 
   2  chr2_60323198     AOna    C    A        0      0        2 
   2  chr2_60323198     ASom    C    A        0      0        2 
   2  chr2_60323198     HCab    C    A        1      2        2 
   2  chr2_60323198     HPrz    C    A      0.5      1        2 
   2  chr2_60323198     ZBoe    C    A        0      0        2 
   2  chr2_60323198     ZGre    C    A        0      0        2 
   2  chr2_60323198     ZHar    C    A        0      0        2 
   2  chr2_60323198   Sample    C    A        0      0        2 
   2  chr2_60355824     AAsi    G    A        0      0        2 
   2  chr2_60355824     AKia    G    A        0      0        2 
   2  chr2_60355824     AOna    G    A        0      0        2 
   2  chr2_60355824     ASom    G    A        0      0        2 
   2  chr2_60355824     HCab    G    A        0      0        2 
   2  chr2_60355824     HPrz    G    A      0.5      1        2 
   2  chr2_60355824     ZBoe    G    A        0      0        2 
   2  chr2_60355824     ZGre    G    A        0      0        2 
   2  chr2_60355824     ZHar    G    A        0      0        2 
   2  chr2_60355824   Sample    G    A        0      0        2 
   2  chr2_60357503     AAsi    G    C        0      0        2 
   2  chr2_60357503     AKia    G    C        0      0        2 
   2  chr2_60357503     AOna    G    C        0      0        2 
   2  chr2_60357503     ASom    G    C        0      0        2 
   2  chr2_60357503     HCab    G    C        0      0        2 
   2  chr2_60357503     HPrz    G    C        0      0        2 
   2  chr2_60357503     ZBoe    G    C      0.5      1        2 
   2  chr2_60357503     ZGre    G    C        0      0        2 
   2  chr2_60357503     ZHar    G    C        0      0        2 
   2  chr2_60357503   Sample    G    C        0      0        2 
   2  chr2_60378239     AAsi    C    T        1      2        2 
   2  chr2_60378239     AKia    C    T        0      0        2 
   2  chr2_60378239     AOna    C    T        0      0        2 
   2  chr2_60378239     ASom    C    T        1      2        2 
   2  chr2_60378239     HCab    C    T        0      0        2 
   2  chr2_60378239     HPrz    C    T        0      0        2 
   2  chr2_60378239     ZBoe    C    T        0      0        2 
   2  chr2_60378239     ZGre    C    T        0      0        2 
   2  chr2_60378239     ZHar    C    T        0      0        2 
   2  chr2_60378239   Sample    C    T        1      2        2 
   2  chr2_60380588     AAsi    C    A        0      0        2 
   2  chr2_60380588     AKia    C    A        0      0        2 
   2  chr2_60380588     AOna    C    A        0      0        2 
   2  chr2_60380588     ASom    C    A        0      0        2 
   2  chr2_60380588     HCab    C    A        1      2        2 
   2  chr2_60380588     HPrz    C    A        1      2        2 
   2  chr2_60380588     ZBoe    C    A        0      0        2 
   2  chr2_60380588     ZGre    C    A        0      0        2 
   2  chr2_60380588     ZHar    C    A        0      0        2 
   2  chr2_60380588   Sample    C    A        0      0        2 
   2  chr2_60384731     AAsi    C    A        0      0        2 
   2  chr2_60384731     AKia    C    A      0.5      1        2 
   2  chr2_60384731     AOna    C    A        0      0        2 
   2  chr2_60384731     ASom    C    A        0      0        2 
   2  chr2_60384731     HCab    C    A        0      0        2 
   2  chr2_60384731     HPrz    C    A        0      0        2 
   2  chr2_60384731     ZBoe    C    A        0      0        2 
   2  chr2_60384731     ZGre    C    A        0      0        2 
   2  chr2_60384731     ZHar    C    A        0      0        2 
   2  chr2_60384731   Sample    C    A        0      0        2 
   2  chr2_60385088     AAsi    C    T        0      0        2 
   2  chr2_60385088     AKia    C    T        0      0        2 
   2  chr2_60385088     AOna    C    T        0      0        2 
   2  chr2_60385088     ASom    C    T        0      0        2 
   2  chr2_60385088     HCab    C    T        0      0        2 
   2  chr2_60385088     HPrz    C    T        0      0        2 
   2  chr2_60385088     ZBoe    C    T        0      0        2 
   2  chr2_60385088     ZGre    C    T        0      0        2 
   2  chr2_60385088     ZHar    C    T        1      2        2 
   2  chr2_60385088   Sample    C    T        0      0        2 
   2  chr2_60389660     AAsi    G    A        0      0        2 
   2  chr2_60389660     AKia    G    A        0      0        2 
   2  chr2_60389660     AOna    G    A        0      0        2 
   2  chr2_60389660     ASom    G    A        0      0        2 
   2  chr2_60389660     HCab    G    A        1      2        2 
   2  chr2_60389660     HPrz    G    A        1      2        2 
   2  chr2_60389660     ZBoe    G    A        0      0        2 
   2  chr2_60389660     ZGre    G    A        0      0        2 
   2  chr2_60389660     ZHar    G    A        0      0        2 
   2  chr2_60389660   Sample    G    A        0      0        2 
   2  chr2_60394691     AAsi    G    C        0      0        2 
   2  chr2_60394691     AKia    G    C        1      2        2 
   2  chr2_60394691     AOna    G    C        1      2        2 
   2  chr2_60394691     ASom    G    C        0      0        2 
   2  chr2_60394691     HCab    G    C        0      0        2 
   2  chr2_60394691     HPrz    G    C        0      0        2 
   2  chr2_60394691     ZBoe    G    C        0      0        2 
   2  chr2_60394691     ZGre    G    C        0      0        2 
   2  chr2_60394691     ZHar    G    C        0      0        2 
   2  chr2_60394691   Sample    G    C        0      0        2 
   2  chr2_60403382     AAsi    T    C        0      0        2 
   2  chr2_60403382     AKia    T    C        0      0        2 
   2  chr2_60403382     AOna    T    C        0      0        2 
   2  chr2_60403382     ASom    T    C        0      0        2 
   2  chr2_60403382     HCab    T    C        0      0        2 
   2  chr2_60403382     HPrz    T    C        0      0        2 
   2  chr2_60403382     ZBoe    T    C        0      0        2 
   2  chr2_60403382     ZGre    T    C        0      0        2 
   2  chr2_60403382     ZHar    T    C        1      2        2 
   2  chr2_60403382   Sample    T    C        0      0        2 
   2  chr2_60408204     AAsi    A    C        0      0        2 
   2  chr2_60408204     AKia    A    C        0      0        2 
   2  chr2_60408204     AOna    A    C        0      0        2 
   2  chr2_60408204     ASom    A    C        0      0        2 
   2  chr2_60408204     HCab    A    C        0      0        2 
   2  chr2_60408204     HPrz    A    C        0      0        2 
   2  chr2_60408204     ZBoe    A    C      0.5      1        2 
   2  chr2_60408204     ZGre    A    C        0      0        2 
   2  chr2_60408204     ZHar    A    C        0      0        2 
   2  chr2_60408204   Sample    A    C        0      0        2 
   2  chr2_60409046     AAsi    C    T        0      0        2 
   2  chr2_60409046     AKia    C    T        0      0        2 
   2  chr2_60409046     AOna    C    T        0      0        2 
   2  chr2_60409046     ASom    C    T        0      0        2 
   2  chr2_60409046     HCab    C    T        1      2        2 
   2  chr2_60409046     HPrz    C    T        1      2        2 
   2  chr2_60409046     ZBoe    C    T        0      0        2 
   2  chr2_60409046     ZGre    C    T        0      0        2 
   2  chr2_60409046     ZHar    C    T        0      0        2 
   2  chr2_60409046   Sample    C    T        0      0        2 
   2  chr2_60416077     AAsi    G    A        0      0        2 
   2  chr2_60416077     AKia    G    A        0      0        2 
   2  chr2_60416077     AOna    G    A        0      0        2 
   2  chr2_60416077     ASom    G    A        0      0        2 
   2  chr2_60416077     HCab    G    A        0      0        2 
   2  chr2_60416077     HPrz    G    A        0      0        2 
   2  chr2_60416077     ZBoe    G    A        0      0        2 
   2  chr2_60416077     ZGre    G    A        0      0        2 
   2  chr2_60416077     ZHar    G    A        1      2        2 
   2  chr2_60416077   Sample    G    A        0      0        2 
   2  chr2_60418218     AAsi    C    T        0      0        2 
   2  chr2_60418218     AKia    C    T        0      0        2 
   2  chr2_60418218     AOna    C    T        0      0        2 
   2  chr2_60418218     ASom    C    T        0      0        2 
   2  chr2_60418218     HCab    C    T        0      0        2 
   2  chr2_60418218     HPrz    C    T        0      0        2 
   2  chr2_60418218     ZBoe    C    T        0      0        2 
   2  chr2_60418218     ZGre    C    T        0      0        2 
   2  chr2_60418218     ZHar    C    T      0.5      1        2 
   2  chr2_60418218   Sample    C    T        0      0        2 
   2  chr2_60431419     AAsi    C    G        0      0        2 
   2  chr2_60431419     AKia    C    G        0      0        2 
   2  chr2_60431419     AOna    C    G        0      0        2 
   2  chr2_60431419     ASom    C    G        0      0        2 
   2  chr2_60431419     HCab    C    G        0      0        2 
   2  chr2_60431419     HPrz    C    G        0      0        2 
   2  chr2_60431419     ZBoe    C    G      0.5      1        2 
   2  chr2_60431419     ZGre    C    G        1      2        2 
   2  chr2_60431419     ZHar    C    G        1      2        2 
   2  chr2_60431419   Sample    C    G        0      0        2 
   2  chr2_60445683     AAsi    T    C        0      0        2 
   2  chr2_60445683     AKia    T    C        0      0        2 
   2  chr2_60445683     AOna    T    C        0      0        2 
   2  chr2_60445683     ASom    T    C        0      0        2 
   2  chr2_60445683     HCab    T    C        0      0        2 
   2  chr2_60445683     HPrz    T    C        0      0        2 
   2  chr2_60445683     ZBoe    T    C        0      0        2 
   2  chr2_60445683     ZGre    T    C        1      2        2 
   2  chr2_60445683     ZHar    T    C        0      0        2 
   2  chr2_60445683   Sample    T    C        0      0        2 
   2  chr2_60445771     AAsi    C    T        0      0        2 
   2  chr2_60445771     AKia    C    T        0      0        2 
   2  chr2_60445771     AOna    C    T        0      0        2 
   2  chr2_60445771     ASom    C    T        0      0        2 
   2  chr2_60445771     HCab    C    T        0      0        2 
   2  chr2_60445771     HPrz    C    T        0      0        2 
   2  chr2_60445771     ZBoe    C    T        0      0        2 
   2  chr2_60445771     ZGre    C    T      0.5      1        2 
   2  chr2_60445771     ZHar    C    T        0      0        2 
   2  chr2_60445771   Sample    C    T        0      0        2 
   2  chr2_60447476     AAsi    G    T        0      0        2 
   2  chr2_60447476     AKia    G    T        0      0        2 
   2  chr2_60447476     AOna    G    T        0      0        2 
   2  chr2_60447476     ASom    G    T        0      0        2 
   2  chr2_60447476     HCab    G    T        0      0        2 
   2  chr2_60447476     HPrz    G    T        0      0        2 
   2  chr2_60447476     ZBoe    G    T      0.5      1        2 
   2  chr2_60447476     ZGre    G    T        0      0        2 
   2  chr2_60447476     ZHar    G    T        0      0        2 
   2  chr2_60447476   Sample    G    T        0      0        2 
   2  chr2_60453063     AAsi    T    G        0      0        2 
   2  chr2_60453063     AKia    T    G        0      0        2 
   2  chr2_60453063     AOna    T    G        0      0        2 
   2  chr2_60453063     ASom    T    G      0.5      1        2 
   2  chr2_60453063     HCab    T    G        0      0        2 
   2  chr2_60453063     HPrz    T    G        0      0        2 
   2  chr2_60453063     ZBoe    T    G        0      0        2 
   2  chr2_60453063     ZGre    T    G        0      0        2 
   2  chr2_60453063     ZHar    T    G        0      0        2 
   2  chr2_60453063   Sample    T    G        0      0        2 
   2  chr2_60454799     AAsi    A    G        0      0        2 
   2  chr2_60454799     AKia    A    G        0      0        2 
   2  chr2_60454799     AOna    A    G        0      0        2 
   2  chr2_60454799     ASom    A    G        0      0        2 
   2  chr2_60454799     HCab    A    G        1      2        2 
   2  chr2_60454799     HPrz    A    G        1      2        2 
   2  chr2_60454799     ZBoe    A    G        0      0        2 
   2  chr2_60454799     ZGre    A    G        0      0        2 
   2  chr2_60454799     ZHar    A    G        0      0        2 
   2  chr2_60454799   Sample    A    G        0      0        2 
   2  chr2_60476801     AAsi    C    T        0      0        2 
   2  chr2_60476801     AKia    C    T        0      0        2 
   2  chr2_60476801     AOna    C    T        0      0        2 
   2  chr2_60476801     ASom    C    T        0      0        2 
   2  chr2_60476801     HCab    C    T        0      0        2 
   2  chr2_60476801     HPrz    C    T        0      0        2 
   2  chr2_60476801     ZBoe    C    T      0.5      1        2 
   2  chr2_60476801     ZGre    C    T        0      0        2 
   2  chr2_60476801     ZHar    C    T        0      0        2 
   2  chr2_60476801   Sample    C    T        0      0        2 
   2  chr2_60482174     AAsi    T    C        0      0        2 
   2  chr2_60482174     AKia    T    C        0      0        2 
   2  chr2_60482174     AOna    T    C        0      0        2 
   2  chr2_60482174     ASom    T    C        0      0        2 
   2  chr2_60482174     HCab    T    C        0      0        2 
   2  chr2_60482174     HPrz    T    C        0      0        2 
   2  chr2_60482174     ZBoe    T    C      0.5      1        2 
   2  chr2_60482174     ZGre    T    C        0      0        2 
   2  chr2_60482174     ZHar    T    C        0      0        2 
   2  chr2_60482174   Sample    T    C        0      0        2 
   2  chr2_60520247     AAsi    G    A        0      0        2 
   2  chr2_60520247     AKia    G    A        0      0        2 
   2  chr2_60520247     AOna    G    A        0      0        2 
   2  chr2_60520247     ASom    G    A        0      0        2 
   2  chr2_60520247     HCab    G    A        0      0        2 
   2  chr2_60520247     HPrz    G    A        0      0        2 
   2  chr2_60520247     ZBoe    G    A      0.5      1        2 
   2  chr2_60520247     ZGre    G    A        0      0        2 
   2  chr2_60520247     ZHar    G    A        0      0        2 
   2  chr2_60520247   Sample    G    A        0      0        2 
   2  chr2_60526166     AAsi    T    G        0      0        2 
   2  chr2_60526166     AKia    T    G        1      2        2 
   2  chr2_60526166     AOna    T    G        0      0        2 
   2  chr2_60526166     ASom    T    G        0      0        2 
   2  chr2_60526166     HCab    T    G        0      0        2 
   2  chr2_60526166     HPrz    T    G        0      0        2 
   2  chr2_60526166     ZBoe    T    G        0      0        2 
   2  chr2_60526166     ZGre    T    G        0      0        2 
   2  chr2_60526166     ZHar    T    G        0      0        2 
   2  chr2_60526166   Sample    T    G        0      0        2 
   2  chr2_60531851     AAsi    A    G        0      0        2 
   2  chr2_60531851     AKia    A    G        0      0        2 
   2  chr2_60531851     AOna    A    G        1      2        2 
   2  chr2_60531851     ASom    A    G        0      0        2 
   2  chr2_60531851     HCab    A    G        0      0        2 
   2  chr2_60531851     HPrz    A    G        0      0        2 
   2  chr2_60531851     ZBoe    A    G        0      0        2 
   2  chr2_60531851     ZGre    A    G        0      0        2 
   2  chr2_60531851     ZHar    A    G        0      0        2 
   2  chr2_60531851   Sample    A    G        0      0        2 
   2  chr2_60533860     AAsi    G    T        1      2        2 
   2  chr2_60533860     AKia    G    T        0      0        2 
   2  chr2_60533860     AOna    G    T        0      0        2 
   2  chr2_60533860     ASom    G    T        0      0        2 
   2  chr2_60533860     HCab    G    T        0      0        2 
   2  chr2_60533860     HPrz    G    T        0      0        2 
   2  chr2_60533860     ZBoe    G    T        0      0        2 
   2  chr2_60533860     ZGre    G    T        0      0        2 
   2  chr2_60533860     ZHar    G    T        0      0        2 
   2  chr2_60533860   Sample    G    T        0      0        2 
   2  chr2_60539912     AAsi    G    A        0      0        2 
   2  chr2_60539912     AKia    G    A        0      0        2 
   2  chr2_60539912     AOna    G    A        1      2        2 
   2  chr2_60539912     ASom    G    A        0      0        2 
   2  chr2_60539912     HCab    G    A        0      0        2 
   2  chr2_60539912     HPrz    G    A        0      0        2 
   2  chr2_60539912     ZBoe    G    A        0      0        2 
   2  chr2_60539912     ZGre    G    A        0      0        2 
   2  chr2_60539912     ZHar    G    A        0      0        2 
   2  chr2_60539912   Sample    G    A        0      0        2 
   2  chr2_60545549     AAsi    C    A        0      0        2 
   2  chr2_60545549     AKia    C    A        1      2        2 
   2  chr2_60545549     AOna    C    A        0      0        2 
   2  chr2_60545549     ASom    C    A        0      0        2 
   2  chr2_60545549     HCab    C    A        0      0        2 
   2  chr2_60545549     HPrz    C    A        0      0        2 
   2  chr2_60545549     ZBoe    C    A        0      0        2 
   2  chr2_60545549     ZGre    C    A        0      0        2 
   2  chr2_60545549     ZHar    C    A        0      0        2 
   2  chr2_60545549   Sample    C    A        0      0        2 
   2  chr2_60549560     AAsi    G    A        0      0        2 
   2  chr2_60549560     AKia    G    A        0      0        2 
   2  chr2_60549560     AOna    G    A        0      0        2 
   2  chr2_60549560     ASom    G    A        0      0        2 
   2  chr2_60549560     HCab    G    A        0      0        2 
   2  chr2_60549560     HPrz    G    A        0      0        2 
   2  chr2_60549560     ZBoe    G    A        0      0        2 
   2  chr2_60549560     ZGre    G    A      0.5      1        2 
   2  chr2_60549560     ZHar    G    A        0      0        2 
   2  chr2_60549560   Sample    G    A        0      0        2 
   2  chr2_60554542     AAsi    T    C        0      0        2 
   2  chr2_60554542     AKia    T    C        0      0        2 
   2  chr2_60554542     AOna    T    C        0      0        2 
   2  chr2_60554542     ASom    T    C        0      0        2 
   2  chr2_60554542     HCab    T    C        0      0        2 
   2  chr2_60554542     HPrz    T    C        0      0        2 
   2  chr2_60554542     ZBoe    T    C        0      0        2 
   2  chr2_60554542     ZGre    T    C      0.5      1        2 
   2  chr2_60554542     ZHar    T    C        0      0        2 
   2  chr2_60554542   Sample    T    C        0      0        2 
   2  chr2_60571729     AAsi    C    T        0      0        2 
   2  chr2_60571729     AKia    C    T        0      0        2 
   2  chr2_60571729     AOna    C    T        0      0        2 
   2  chr2_60571729     ASom    C    T        0      0        2 
   2  chr2_60571729     HCab    C    T        0      0        2 
   2  chr2_60571729     HPrz    C    T      0.5      1        2 
   2  chr2_60571729     ZBoe    C    T        0      0        2 
   2  chr2_60571729     ZGre    C    T        0      0        2 
   2  chr2_60571729     ZHar    C    T        0      0        2 
   2  chr2_60571729   Sample    C    T        0      0        2 
   2  chr2_60575174     AAsi    G    A        0      0        2 
   2  chr2_60575174     AKia    G    A        1      2        2 
   2  chr2_60575174     AOna    G    A        0      0        2 
   2  chr2_60575174     ASom    G    A        0      0        2 
   2  chr2_60575174     HCab    G    A        0      0        2 
   2  chr2_60575174     HPrz    G    A        0      0        2 
   2  chr2_60575174     ZBoe    G    A        0      0        2 
   2  chr2_60575174     ZGre    G    A        0      0        2 
   2  chr2_60575174     ZHar    G    A        0      0        2 
   2  chr2_60575174   Sample    G    A        0      0        2 
   2  chr2_60576702     AAsi    A    G        0      0        2 
   2  chr2_60576702     AKia    A    G        0      0        2 
   2  chr2_60576702     AOna    A    G        0      0        2 
   2  chr2_60576702     ASom    A    G        0      0        2 
   2  chr2_60576702     HCab    A    G        1      2        2 
   2  chr2_60576702     HPrz    A    G        1      2        2 
   2  chr2_60576702     ZBoe    A    G        0      0        2 
   2  chr2_60576702     ZGre    A    G        0      0        2 
   2  chr2_60576702     ZHar    A    G        0      0        2 
   2  chr2_60576702   Sample    A    G        0      0        2 
   2  chr2_60578657     AAsi    G    A        0      0        2 
   2  chr2_60578657     AKia    G    A        0      0        2 
   2  chr2_60578657     AOna    G    A        0      0        2 
   2  chr2_60578657     ASom    G    A        0      0        2 
   2  chr2_60578657     HCab    G    A        0      0        2 
   2  chr2_60578657     HPrz    G    A      0.5      1        2 
   2  chr2_60578657     ZBoe    G    A        0      0        2 
   2  chr2_60578657     ZGre    G    A        0      0        2 
   2  chr2_60578657     ZHar    G    A        0      0        2 
   2  chr2_60578657   Sample    G    A        0      0        2 
   2  chr2_60578847     AAsi    T    C        0      0        2 
   2  chr2_60578847     AKia    T    C        0      0        2 
   2  chr2_60578847     AOna    T    C        0      0        2 
   2  chr2_60578847     ASom    T    C        0      0        2 
   2  chr2_60578847     HCab    T    C        1      2        2 
   2  chr2_60578847     HPrz    T    C        1      2        2 
   2  chr2_60578847     ZBoe    T    C        0      0        2 
   2  chr2_60578847     ZGre    T    C        0      0        2 
   2  chr2_60578847     ZHar    T    C        0      0        2 
   2  chr2_60578847   Sample    T    C        0      0        2 
   2  chr2_60584967     AAsi    T    C        0      0        2 
   2  chr2_60584967     AKia    T    C        0      0        2 
   2  chr2_60584967     AOna    T    C        0      0        2 
   2  chr2_60584967     ASom    T    C        0      0        2 
   2  chr2_60584967     HCab    T    C        1      2        2 
   2  chr2_60584967     HPrz    T    C        1      2        2 
   2  chr2_60584967     ZBoe    T    C        0      0        2 
   2  chr2_60584967     ZGre    T    C        0      0        2 
   2  chr2_60584967     ZHar    T    C        0      0        2 
   2  chr2_60584967   Sample    T    C        0      0        2 
   2  chr2_60593844     AAsi    T    G        0      0        2 
   2  chr2_60593844     AKia    T    G        0      0        2 
   2  chr2_60593844     AOna    T    G        0      0        2 
   2  chr2_60593844     ASom    T    G        0      0        2 
   2  chr2_60593844     HCab    T    G        1      2        2 
   2  chr2_60593844     HPrz    T    G        1      2        2 
   2  chr2_60593844     ZBoe    T    G        0      0        2 
   2  chr2_60593844     ZGre    T    G        0      0        2 
   2  chr2_60593844     ZHar    T    G        0      0        2 
   2  chr2_60593844   Sample    T    G        0      0        2 
   2  chr2_60596257     AAsi    G    A        0      0        2 
   2  chr2_60596257     AKia    G    A        0      0        2 
   2  chr2_60596257     AOna    G    A        0      0        2 
   2  chr2_60596257     ASom    G    A        0      0        2 
   2  chr2_60596257     HCab    G    A        0      0        2 
   2  chr2_60596257     HPrz    G    A        0      0        2 
   2  chr2_60596257     ZBoe    G    A      0.5      1        2 
   2  chr2_60596257     ZGre    G    A        0      0        2 
   2  chr2_60596257     ZHar    G    A        0      0        2 
   2  chr2_60596257   Sample    G    A        0      0        2 
   2  chr2_60600495     AAsi    G    T        0      0        2 
   2  chr2_60600495     AKia    G    T        0      0        2 
   2  chr2_60600495     AOna    G    T        0      0        2 
   2  chr2_60600495     ASom    G    T        0      0        2 
   2  chr2_60600495     HCab    G    T        1      2        2 
   2  chr2_60600495     HPrz    G    T        1      2        2 
   2  chr2_60600495     ZBoe    G    T        0      0        2 
   2  chr2_60600495     ZGre    G    T        0      0        2 
   2  chr2_60600495     ZHar    G    T        0      0        2 
   2  chr2_60600495   Sample    G    T        0      0        2 
   2  chr2_60603417     AAsi    G    A      0.5      1        2 
   2  chr2_60603417     AKia    G    A        0      0        2 
   2  chr2_60603417     AOna    G    A        0      0        2 
   2  chr2_60603417     ASom    G    A        0      0        2 
   2  chr2_60603417     HCab    G    A        0      0        2 
   2  chr2_60603417     HPrz    G    A        0      0        2 
   2  chr2_60603417     ZBoe    G    A        0      0        2 
   2  chr2_60603417     ZGre    G    A        0      0        2 
   2  chr2_60603417     ZHar    G    A        0      0        2 
   2  chr2_60603417   Sample    G    A        0      0        2 
   2  chr2_60604792     AAsi    A    G        0      0        2 
   2  chr2_60604792     AKia    A    G        0      0        2 
   2  chr2_60604792     AOna    A    G        0      0        2 
   2  chr2_60604792     ASom    A    G        0      0        2 
   2  chr2_60604792     HCab    A    G        0      0        2 
   2  chr2_60604792     HPrz    A    G        0      0        2 
   2  chr2_60604792     ZBoe    A    G        0      0        2 
   2  chr2_60604792     ZGre    A    G        0      0        2 
   2  chr2_60604792     ZHar    A    G        1      2        2 
   2  chr2_60604792   Sample    A    G        0      0        2 
   2  chr2_60605300     AAsi    G    A        0      0        2 
   2  chr2_60605300     AKia    G    A        0      0        2 
   2  chr2_60605300     AOna    G    A        0      0        2 
   2  chr2_60605300     ASom    G    A      0.5      1        2 
   2  chr2_60605300     HCab    G    A        0      0        2 
   2  chr2_60605300     HPrz    G    A        0      0        2 
   2  chr2_60605300     ZBoe    G    A        0      0        2 
   2  chr2_60605300     ZGre    G    A        0      0        2 
   2  chr2_60605300     ZHar    G    A        0      0        2 
   2  chr2_60605300   Sample    G    A        0      0        2 
   2  chr2_60609767     AAsi    T    C        0      0        2 
   2  chr2_60609767     AKia    T    C        0      0        2 
   2  chr2_60609767     AOna    T    C        0      0        2 
   2  chr2_60609767     ASom    T    C        0      0        2 
   2  chr2_60609767     HCab    T    C        0      0        2 
   2  chr2_60609767     HPrz    T    C        0      0        2 
   2  chr2_60609767     ZBoe    T    C        0      0        2 
   2  chr2_60609767     ZGre    T    C      0.5      1        2 
   2  chr2_60609767     ZHar    T    C        0      0        2 
   2  chr2_60609767   Sample    T    C        1      2        2 
   2  chr2_60611429     AAsi    C    G      0.5      1        2 
   2  chr2_60611429     AKia    C    G        0      0        2 
   2  chr2_60611429     AOna    C    G        0      0        2 
   2  chr2_60611429     ASom    C    G        0      0        2 
   2  chr2_60611429     HCab    C    G        0      0        2 
   2  chr2_60611429     HPrz    C    G        0      0        2 
   2  chr2_60611429     ZBoe    C    G        0      0        2 
   2  chr2_60611429     ZGre    C    G        0      0        2 
   2  chr2_60611429     ZHar    C    G        0      0        2 
   2  chr2_60611429   Sample    C    G        1      2        2 
   2  chr2_60626733     AAsi    C    T        0      0        2 
   2  chr2_60626733     AKia    C    T        0      0        2 
   2  chr2_60626733     AOna    C    T        0      0        2 
   2  chr2_60626733     ASom    C    T        0      0        2 
   2  chr2_60626733     HCab    C    T        0      0        2 
   2  chr2_60626733     HPrz    C    T      0.5      1        2 
   2  chr2_60626733     ZBoe    C    T        0      0        2 
   2  chr2_60626733     ZGre    C    T        0      0        2 
   2  chr2_60626733     ZHar    C    T        0      0        2 
   2  chr2_60626733   Sample    C    T        0      0        2 
   2  chr2_60632654     AAsi    T    G        0      0        2 
   2  chr2_60632654     AKia    T    G        0      0        2 
   2  chr2_60632654     AOna    T    G        0      0        2 
   2  chr2_60632654     ASom    T    G        0      0        2 
   2  chr2_60632654     HCab    T    G        1      2        2 
   2  chr2_60632654     HPrz    T    G        1      2        2 
   2  chr2_60632654     ZBoe    T    G        0      0        2 
   2  chr2_60632654     ZGre    T    G        0      0        2 
   2  chr2_60632654     ZHar    T    G        0      0        2 
   2  chr2_60632654   Sample    T    G        0      0        2 
   2  chr2_60637956     AAsi    G    A        0      0        2 
   2  chr2_60637956     AKia    G    A        0      0        2 
   2  chr2_60637956     AOna    G    A        0      0        2 
   2  chr2_60637956     ASom    G    A        0      0        2 
   2  chr2_60637956     HCab    G    A        0      0        2 
   2  chr2_60637956     HPrz    G    A        0      0        2 
   2  chr2_60637956     ZBoe    G    A        0      0        2 
   2  chr2_60637956     ZGre    G    A      0.5      1        2 
   2  chr2_60637956     ZHar    G    A        0      0        2 
   2  chr2_60637956   Sample    G    A        0      0        2 
   2  chr2_60638770     AAsi    G    A        0      0        2 
   2  chr2_60638770     AKia    G    A        0      0        2 
   2  chr2_60638770     AOna    G    A        0      0        2 
   2  chr2_60638770     ASom    G    A        0      0        2 
   2  chr2_60638770     HCab    G    A        1      2        2 
   2  chr2_60638770     HPrz    G    A        1      2        2 
   2  chr2_60638770     ZBoe    G    A        0      0        2 
   2  chr2_60638770     ZGre    G    A        0      0        2 
   2  chr2_60638770     ZHar    G    A        0      0        2 
   2  chr2_60638770   Sample    G    A        0      0        2 
   2  chr2_60645402     AAsi    C    A        0      0        2 
   2  chr2_60645402     AKia    C    A        1      2        2 
   2  chr2_60645402     AOna    C    A        0      0        2 
   2  chr2_60645402     ASom    C    A        0      0        2 
   2  chr2_60645402     HCab    C    A        0      0        2 
   2  chr2_60645402     HPrz    C    A        0      0        2 
   2  chr2_60645402     ZBoe    C    A        0      0        2 
   2  chr2_60645402     ZGre    C    A        0      0        2 
   2  chr2_60645402     ZHar    C    A        0      0        2 
   2  chr2_60645402   Sample    C    A        0      0        2 
   2  chr2_60659199     AAsi    A    G        1      2        2 
   2  chr2_60659199     AKia    A    G        1      2        2 
   2  chr2_60659199     AOna    A    G        1      2        2 
   2  chr2_60659199     ASom    A    G        1      2        2 
   2  chr2_60659199     HCab    A    G        0      0        2 
   2  chr2_60659199     HPrz    A    G        0      0        2 
   2  chr2_60659199     ZBoe    A    G        0      0        2 
   2  chr2_60659199     ZGre    A    G        0      0        2 
   2  chr2_60659199     ZHar    A    G        0      0        2 
   2  chr2_60659199   Sample    A    G        1      2        2 
   2  chr2_60660929     AAsi    T    C        0      0        2 
   2  chr2_60660929     AKia    T    C        1      2        2 
   2  chr2_60660929     AOna    T    C        0      0        2 
   2  chr2_60660929     ASom    T    C        0      0        2 
   2  chr2_60660929     HCab    T    C        0      0        2 
   2  chr2_60660929     HPrz    T    C        0      0        2 
   2  chr2_60660929     ZBoe    T    C        0      0        2 
   2  chr2_60660929     ZGre    T    C        0      0        2 
   2  chr2_60660929     ZHar    T    C        0      0        2 
   2  chr2_60660929   Sample    T    C        0      0        2 
   2  chr2_60668106     AAsi    C    T        0      0        2 
   2  chr2_60668106     AKia    C    T        0      0        2 
   2  chr2_60668106     AOna    C    T        0      0        2 
   2  chr2_60668106     ASom    C    T        0      0        2 
   2  chr2_60668106     HCab    C    T        0      0        2 
   2  chr2_60668106     HPrz    C    T        0      0        2 
   2  chr2_60668106     ZBoe    C    T        0      0        2 
   2  chr2_60668106     ZGre    C    T      0.5      1        2 
   2  chr2_60668106     ZHar    C    T        0      0        2 
   2  chr2_60668106   Sample    C    T        0      0        2 
   2  chr2_60676656     AAsi    A    G        0      0        2 
   2  chr2_60676656     AKia    A    G        0      0        2 
   2  chr2_60676656     AOna    A    G        0      0        2 
   2  chr2_60676656     ASom    A    G        0      0        2 
   2  chr2_60676656     HCab    A    G        0      0        2 
   2  chr2_60676656     HPrz    A    G        0      0        2 
   2  chr2_60676656     ZBoe    A    G        0      0        2 
   2  chr2_60676656     ZGre    A    G      0.5      1        2 
   2  chr2_60676656     ZHar    A    G        0      0        2 
   2  chr2_60676656   Sample    A    G        0      0        2 
   2  chr2_60679968     AAsi    G    C        0      0        2 
   2  chr2_60679968     AKia    G    C        0      0        2 
   2  chr2_60679968     AOna    G    C        0      0        2 
   2  chr2_60679968     ASom    G    C      0.5      1        2 
   2  chr2_60679968     HCab    G    C        0      0        2 
   2  chr2_60679968     HPrz    G    C        0      0        2 
   2  chr2_60679968     ZBoe    G    C        0      0        2 
   2  chr2_60679968     ZGre    G    C        0      0        2 
   2  chr2_60679968     ZHar    G    C        0      0        2 
   2  chr2_60679968   Sample    G    C        0      0        2 
   2  chr2_60682205     AAsi    A    G        0      0        2 
   2  chr2_60682205     AKia    A    G        0      0        2 
   2  chr2_60682205     AOna    A    G        0      0        2 
   2  chr2_60682205     ASom    A    G        0      0        2 
   2  chr2_60682205     HCab    A    G        0      0        2 
   2  chr2_60682205     HPrz    A    G        0      0        2 
   2  chr2_60682205     ZBoe    A    G      0.5      1        2 
   2  chr2_60682205     ZGre    A    G        0      0        2 
   2  chr2_60682205     ZHar    A    G        0      0        2 
   2  chr2_60682205   Sample    A    G        0      0        2 
   2  chr2_60694001     AAsi    A    C        0      0        2 
   2  chr2_60694001     AKia    A    C        0      0        2 
   2  chr2_60694001     AOna    A    C        0      0        2 
   2  chr2_60694001     ASom    A    C        0      0        2 
   2  chr2_60694001     HCab    A    C        0      0        2 
   2  chr2_60694001     HPrz    A    C        0      0        2 
   2  chr2_60694001     ZBoe    A    C        0      0        2 
   2  chr2_60694001     ZGre    A    C        0      0        2 
   2  chr2_60694001     ZHar    A    C      0.5      1        2 
   2  chr2_60694001   Sample    A    C        0      0        2 
   2  chr2_60698554     AAsi    T    C        0      0        2 
   2  chr2_60698554     AKia    T    C        1      2        2 
   2  chr2_60698554     AOna    T    C        1      2        2 
   2  chr2_60698554     ASom    T    C        0      0        2 
   2  chr2_60698554     HCab    T    C        0      0        2 
   2  chr2_60698554     HPrz    T    C        0      0        2 
   2  chr2_60698554     ZBoe    T    C        0      0        2 
   2  chr2_60698554     ZGre    T    C        0      0        2 
   2  chr2_60698554     ZHar    T    C        0      0        2 
   2  chr2_60698554   Sample    T    C        0      0        2 
   2  chr2_60716268     AAsi    G    A        0      0        2 
   2  chr2_60716268     AKia    G    A        0      0        2 
   2  chr2_60716268     AOna    G    A        0      0        2 
   2  chr2_60716268     ASom    G    A        0      0        2 
   2  chr2_60716268     HCab    G    A        1      2        2 
   2  chr2_60716268     HPrz    G    A        1      2        2 
   2  chr2_60716268     ZBoe    G    A        0      0        2 
   2  chr2_60716268     ZGre    G    A        0      0        2 
   2  chr2_60716268     ZHar    G    A        0      0        2 
   2  chr2_60716268   Sample    G    A        0      0        2 
   2  chr2_60719667     AAsi    G    A        0      0        2 
   2  chr2_60719667     AKia    G    A        0      0        2 
   2  chr2_60719667     AOna    G    A        0      0        2 
   2  chr2_60719667     ASom    G    A        0      0        2 
   2  chr2_60719667     HCab    G    A        0      0        2 
   2  chr2_60719667     HPrz    G    A        0      0        2 
   2  chr2_60719667     ZBoe    G    A        0      0        2 
   2  chr2_60719667     ZGre    G    A      0.5      1        2 
   2  chr2_60719667     ZHar    G    A        0      0        2 
   2  chr2_60719667   Sample    G    A        0      0        2 
   2  chr2_60740878     AAsi    T    C        1      2        2 
   2  chr2_60740878     AKia    T    C        1      2        2 
   2  chr2_60740878     AOna    T    C        1      2        2 
   2  chr2_60740878     ASom    T    C        1      2        2 
   2  chr2_60740878     HCab    T    C        0      0        2 
   2  chr2_60740878     HPrz    T    C        0      0        2 
   2  chr2_60740878     ZBoe    T    C        0      0        2 
   2  chr2_60740878     ZGre    T    C        0      0        2 
   2  chr2_60740878     ZHar    T    C        0      0        2 
   2  chr2_60740878   Sample    T    C        1      2        2 
   2  chr2_60745361     AAsi    C    T        0      0        2 
   2  chr2_60745361     AKia    C    T        0      0        2 
   2  chr2_60745361     AOna    C    T        0      0        2 
   2  chr2_60745361     ASom    C    T        0      0        2 
   2  chr2_60745361     HCab    C    T        1      2        2 
   2  chr2_60745361     HPrz    C    T        1      2        2 
   2  chr2_60745361     ZBoe    C    T        0      0        2 
   2  chr2_60745361     ZGre    C    T        0      0        2 
   2  chr2_60745361     ZHar    C    T        0      0        2 
   2  chr2_60745361   Sample    C    T        0      0        2 
   2  chr2_60745657     AAsi    T    C        0      0        2 
   2  chr2_60745657     AKia    T    C        0      0        2 
   2  chr2_60745657     AOna    T    C        0      0        2 
   2  chr2_60745657     ASom    T    C        0      0        2 
   2  chr2_60745657     HCab    T    C        0      0        2 
   2  chr2_60745657     HPrz    T    C        0      0        2 
   2  chr2_60745657     ZBoe    T    C      0.5      1        2 
   2  chr2_60745657     ZGre    T    C        0      0        2 
   2  chr2_60745657     ZHar    T    C        0      0        2 
   2  chr2_60745657   Sample    T    C        0      0        2 
   2  chr2_60747633     AAsi    G    A        0      0        2 
   2  chr2_60747633     AKia    G    A        0      0        2 
   2  chr2_60747633     AOna    G    A        0      0        2 
   2  chr2_60747633     ASom    G    A        0      0        2 
   2  chr2_60747633     HCab    G    A        0      0        2 
   2  chr2_60747633     HPrz    G    A      0.5      1        2 
   2  chr2_60747633     ZBoe    G    A        0      0        2 
   2  chr2_60747633     ZGre    G    A        0      0        2 
   2  chr2_60747633     ZHar    G    A        0      0        2 
   2  chr2_60747633   Sample    G    A        0      0        2 
   2  chr2_60751979     AAsi    C    G        0      0        2 
   2  chr2_60751979     AKia    C    G        0      0        2 
   2  chr2_60751979     AOna    C    G        0      0        2 
   2  chr2_60751979     ASom    C    G      0.5      1        2 
   2  chr2_60751979     HCab    C    G        0      0        2 
   2  chr2_60751979     HPrz    C    G        0      0        2 
   2  chr2_60751979     ZBoe    C    G        0      0        2 
   2  chr2_60751979     ZGre    C    G        0      0        2 
   2  chr2_60751979     ZHar    C    G        0      0        2 
   2  chr2_60751979   Sample    C    G        0      0        2 
   2  chr2_60753394     AAsi    G    C        0      0        2 
   2  chr2_60753394     AKia    G    C        0      0        2 
   2  chr2_60753394     AOna    G    C        0      0        2 
   2  chr2_60753394     ASom    G    C        0      0        2 
   2  chr2_60753394     HCab    G    C        0      0        2 
   2  chr2_60753394     HPrz    G    C        0      0        2 
   2  chr2_60753394     ZBoe    G    C      0.5      1        2 
   2  chr2_60753394     ZGre    G    C        0      0        2 
   2  chr2_60753394     ZHar    G    C        0      0        2 
   2  chr2_60753394   Sample    G    C        0      0        2 
   2  chr2_60755840     AAsi    T    G        0      0        2 
   2  chr2_60755840     AKia    T    G        1      2        2 
   2  chr2_60755840     AOna    T    G        1      2        2 
   2  chr2_60755840     ASom    T    G        0      0        2 
   2  chr2_60755840     HCab    T    G        0      0        2 
   2  chr2_60755840     HPrz    T    G        0      0        2 
   2  chr2_60755840     ZBoe    T    G        0      0        2 
   2  chr2_60755840     ZGre    T    G        0      0        2 
   2  chr2_60755840     ZHar    T    G        0      0        2 
   2  chr2_60755840   Sample    T    G        0      0        2 
   2  chr2_60756558     AAsi    T    A        1      2        2 
   2  chr2_60756558     AKia    T    A        1      2        2 
   2  chr2_60756558     AOna    T    A        1      2        2 
   2  chr2_60756558     ASom    T    A        1      2        2 
   2  chr2_60756558     HCab    T    A        0      0        2 
   2  chr2_60756558     HPrz    T    A        0      0        2 
   2  chr2_60756558     ZBoe    T    A        0      0        2 
   2  chr2_60756558     ZGre    T    A        0      0        2 
   2  chr2_60756558     ZHar    T    A        0      0        2 
   2  chr2_60756558   Sample    T    A        1      2        2 
   2  chr2_60760258     AAsi    G    A        0      0        2 
   2  chr2_60760258     AKia    G    A        0      0        2 
   2  chr2_60760258     AOna    G    A        0      0        2 
   2  chr2_60760258     ASom    G    A        0      0        2 
   2  chr2_60760258     HCab    G    A      0.5      1        2 
   2  chr2_60760258     HPrz    G    A        0      0        2 
   2  chr2_60760258     ZBoe    G    A        0      0        2 
   2  chr2_60760258     ZGre    G    A        0      0        2 
   2  chr2_60760258     ZHar    G    A        0      0        2 
   2  chr2_60760258   Sample    G    A        0      0        2 
   2  chr2_60763433     AAsi    G    C        0      0        2 
   2  chr2_60763433     AKia    G    C        1      2        2 
   2  chr2_60763433     AOna    G    C        0      0        2 
   2  chr2_60763433     ASom    G    C        0      0        2 
   2  chr2_60763433     HCab    G    C        0      0        2 
   2  chr2_60763433     HPrz    G    C        0      0        2 
   2  chr2_60763433     ZBoe    G    C        0      0        2 
   2  chr2_60763433     ZGre    G    C        0      0        2 
   2  chr2_60763433     ZHar    G    C        0      0        2 
   2  chr2_60763433   Sample    G    C        0      0        2 
   2  chr2_60764515     AAsi    T    G        0      0        2 
   2  chr2_60764515     AKia    T    G        1      2        2 
   2  chr2_60764515     AOna    T    G        1      2        2 
   2  chr2_60764515     ASom    T    G        0      0        2 
   2  chr2_60764515     HCab    T    G        0      0        2 
   2  chr2_60764515     HPrz    T    G        0      0        2 
   2  chr2_60764515     ZBoe    T    G        0      0        2 
   2  chr2_60764515     ZGre    T    G        0      0        2 
   2  chr2_60764515     ZHar    T    G        0      0        2 
   2  chr2_60764515   Sample    T    G        0      0        2 
   2  chr2_60774941     AAsi    A    G        0      0        2 
   2  chr2_60774941     AKia    A    G        0      0        2 
   2  chr2_60774941     AOna    A    G        0      0        2 
   2  chr2_60774941     ASom    A    G        0      0        2 
   2  chr2_60774941     HCab    A    G        0      0        2 
   2  chr2_60774941     HPrz    A    G        0      0        2 
   2  chr2_60774941     ZBoe    A    G        0      0        2 
   2  chr2_60774941     ZGre    A    G        0      0        2 
   2  chr2_60774941     ZHar    A    G      0.5      1        2 
   2  chr2_60774941   Sample    A    G        0      0        2 
   2  chr2_60775760     AAsi    A    G        0      0        2 
   2  chr2_60775760     AKia    A    G        0      0        2 
   2  chr2_60775760     AOna    A    G        0      0        2 
   2  chr2_60775760     ASom    A    G        0      0        2 
   2  chr2_60775760     HCab    A    G        0      0        2 
   2  chr2_60775760     HPrz    A    G        0      0        2 
   2  chr2_60775760     ZBoe    A    G        1      2        2 
   2  chr2_60775760     ZGre    A    G        1      2        2 
   2  chr2_60775760     ZHar    A    G        1      2        2 
   2  chr2_60775760   Sample    A    G        0      0        2 
   2  chr2_60784696     AAsi    A    C        0      0        2 
   2  chr2_60784696     AKia    A    C        0      0        2 
   2  chr2_60784696     AOna    A    C        0      0        2 
   2  chr2_60784696     ASom    A    C      0.5      1        2 
   2  chr2_60784696     HCab    A    C        0      0        2 
   2  chr2_60784696     HPrz    A    C        0      0        2 
   2  chr2_60784696     ZBoe    A    C        0      0        2 
   2  chr2_60784696     ZGre    A    C        0      0        2 
   2  chr2_60784696     ZHar    A    C        0      0        2 
   2  chr2_60784696   Sample    A    C        0      0        2 
   2  chr2_60795134     AAsi    T    A        0      0        2 
   2  chr2_60795134     AKia    T    A        0      0        2 
   2  chr2_60795134     AOna    T    A        0      0        2 
   2  chr2_60795134     ASom    T    A        0      0        2 
   2  chr2_60795134     HCab    T    A        0      0        2 
   2  chr2_60795134     HPrz    T    A        0      0        2 
   2  chr2_60795134     ZBoe    T    A        1      2        2 
   2  chr2_60795134     ZGre    T    A        0      0        2 
   2  chr2_60795134     ZHar    T    A        0      0        2 
   2  chr2_60795134   Sample    T    A        0      0        2 
   2  chr2_60802515     AAsi    T    C        0      0        2 
   2  chr2_60802515     AKia    T    C        0      0        2 
   2  chr2_60802515     AOna    T    C        0      0        2 
   2  chr2_60802515     ASom    T    C        0      0        2 
   2  chr2_60802515     HCab    T    C        0      0        2 
   2  chr2_60802515     HPrz    T    C        0      0        2 
   2  chr2_60802515     ZBoe    T    C        0      0        2 
   2  chr2_60802515     ZGre    T    C        0      0        2 
   2  chr2_60802515     ZHar    T    C      0.5      1        2 
   2  chr2_60802515   Sample    T    C        0      0        2 
   2  chr2_60806723     AAsi    T    C        0      0        2 
   2  chr2_60806723     AKia    T    C        0      0        2 
   2  chr2_60806723     AOna    T    C        0      0        2 
   2  chr2_60806723     ASom    T    C        0      0        2 
   2  chr2_60806723     HCab    T    C        0      0        2 
   2  chr2_60806723     HPrz    T    C        0      0        2 
   2  chr2_60806723     ZBoe    T    C        0      0        2 
   2  chr2_60806723     ZGre    T    C      0.5      1        2 
   2  chr2_60806723     ZHar    T    C        0      0        2 
   2  chr2_60806723   Sample    T    C        0      0        2 
   2  chr2_60825078     AAsi    A    G        0      0        2 
   2  chr2_60825078     AKia    A    G        0      0        2 
   2  chr2_60825078     AOna    A    G        1      2        2 
   2  chr2_60825078     ASom    A    G        0      0        2 
   2  chr2_60825078     HCab    A    G        0      0        2 
   2  chr2_60825078     HPrz    A    G        0      0        2 
   2  chr2_60825078     ZBoe    A    G        0      0        2 
   2  chr2_60825078     ZGre    A    G        0      0        2 
   2  chr2_60825078     ZHar    A    G        0      0        2 
   2  chr2_60825078   Sample    A    G        0      0        2 
   2  chr2_60825443     AAsi    A    T        0      0        2 
   2  chr2_60825443     AKia    A    T        0      0        2 
   2  chr2_60825443     AOna    A    T        0      0        2 
   2  chr2_60825443     ASom    A    T        0      0        2 
   2  chr2_60825443     HCab    A    T        0      0        2 
   2  chr2_60825443     HPrz    A    T        0      0        2 
   2  chr2_60825443     ZBoe    A    T      0.5      1        2 
   2  chr2_60825443     ZGre    A    T        0      0        2 
   2  chr2_60825443     ZHar    A    T        0      0        2 
   2  chr2_60825443   Sample    A    T        0      0        2 
   2  chr2_60829626     AAsi    A    C      0.5      1        2 
   2  chr2_60829626     AKia    A    C        0      0        2 
   2  chr2_60829626     AOna    A    C        0      0        2 
   2  chr2_60829626     ASom    A    C        0      0        2 
   2  chr2_60829626     HCab    A    C        0      0        2 
   2  chr2_60829626     HPrz    A    C        0      0        2 
   2  chr2_60829626     ZBoe    A    C        0      0        2 
   2  chr2_60829626     ZGre    A    C        0      0        2 
   2  chr2_60829626     ZHar    A    C        0      0        2 
   2  chr2_60829626   Sample    A    C        0      0        2 
   2  chr2_60830307     AAsi    G    A        0      0        2 
   2  chr2_60830307     AKia    G    A        0      0        2 
   2  chr2_60830307     AOna    G    A        0      0        2 
   2  chr2_60830307     ASom    G    A        0      0        2 
   2  chr2_60830307     HCab    G    A        0      0        2 
   2  chr2_60830307     HPrz    G    A        0      0        2 
   2  chr2_60830307     ZBoe    G    A        0      0        2 
   2  chr2_60830307     ZGre    G    A        0      0        2 
   2  chr2_60830307     ZHar    G    A        1      2        2 
   2  chr2_60830307   Sample    G    A        0      0        2 
   2  chr2_60840748     AAsi    G    C        0      0        2 
   2  chr2_60840748     AKia    G    C        0      0        2 
   2  chr2_60840748     AOna    G    C        0      0        2 
   2  chr2_60840748     ASom    G    C        0      0        2 
   2  chr2_60840748     HCab    G    C      0.5      1        2 
   2  chr2_60840748     HPrz    G    C        0      0        2 
   2  chr2_60840748     ZBoe    G    C        0      0        2 
   2  chr2_60840748     ZGre    G    C        0      0        2 
   2  chr2_60840748     ZHar    G    C        0      0        2 
   2  chr2_60840748   Sample    G    C        0      0        2 
   2  chr2_60841894     AAsi    G    A        0      0        2 
   2  chr2_60841894     AKia    G    A        0      0        2 
   2  chr2_60841894     AOna    G    A        0      0        2 
   2  chr2_60841894     ASom    G    A        0      0        2 
   2  chr2_60841894     HCab    G    A        1      2        2 
   2  chr2_60841894     HPrz    G    A        1      2        2 
   2  chr2_60841894     ZBoe    G    A        0      0        2 
   2  chr2_60841894     ZGre    G    A        0      0        2 
   2  chr2_60841894     ZHar    G    A        0      0        2 
   2  chr2_60841894   Sample    G    A        0      0        2 
   2  chr2_60844534     AAsi    C    A        0      0        2 
   2  chr2_60844534     AKia    C    A        0      0        2 
   2  chr2_60844534     AOna    C    A        0      0        2 
   2  chr2_60844534     ASom    C    A        0      0        2 
   2  chr2_60844534     HCab    C    A        1      2        2 
   2  chr2_60844534     HPrz    C    A        1      2        2 
   2  chr2_60844534     ZBoe    C    A        0      0        2 
   2  chr2_60844534     ZGre    C    A        0      0        2 
   2  chr2_60844534     ZHar    C    A        0      0        2 
   2  chr2_60844534   Sample    C    A        0      0        2 
   2  chr2_60854947     AAsi    C    A        0      0        2 
   2  chr2_60854947     AKia    C    A        0      0        2 
   2  chr2_60854947     AOna    C    A        0      0        2 
   2  chr2_60854947     ASom    C    A        0      0        2 
   2  chr2_60854947     HCab    C    A        0      0        2 
   2  chr2_60854947     HPrz    C    A        0      0        2 
   2  chr2_60854947     ZBoe    C    A        0      0        2 
   2  chr2_60854947     ZGre    C    A        0      0        2 
   2  chr2_60854947     ZHar    C    A        1      2        2 
   2  chr2_60854947   Sample    C    A        0      0        2 
   2  chr2_60858032     AAsi    G    A        0      0        2 
   2  chr2_60858032     AKia    G    A        0      0        2 
   2  chr2_60858032     AOna    G    A        0      0        2 
   2  chr2_60858032     ASom    G    A        0      0        2 
   2  chr2_60858032     HCab    G    A        1      2        2 
   2  chr2_60858032     HPrz    G    A        1      2        2 
   2  chr2_60858032     ZBoe    G    A        0      0        2 
   2  chr2_60858032     ZGre    G    A        0      0        2 
   2  chr2_60858032     ZHar    G    A        0      0        2 
   2  chr2_60858032   Sample    G    A        0      0        2 
   2  chr2_60860377     AAsi    A    T        0      0        2 
   2  chr2_60860377     AKia    A    T        0      0        2 
   2  chr2_60860377     AOna    A    T        1      2        2 
   2  chr2_60860377     ASom    A    T        0      0        2 
   2  chr2_60860377     HCab    A    T        0      0        2 
   2  chr2_60860377     HPrz    A    T        0      0        2 
   2  chr2_60860377     ZBoe    A    T        0      0        2 
   2  chr2_60860377     ZGre    A    T        0      0        2 
   2  chr2_60860377     ZHar    A    T        0      0        2 
   2  chr2_60860377   Sample    A    T        0      0        2 
   2  chr2_60866391     AAsi    A    C        0      0        2 
   2  chr2_60866391     AKia    A    C        1      2        2 
   2  chr2_60866391     AOna    A    C        0      0        2 
   2  chr2_60866391     ASom    A    C        0      0        2 
   2  chr2_60866391     HCab    A    C        0      0        2 
   2  chr2_60866391     HPrz    A    C        0      0        2 
   2  chr2_60866391     ZBoe    A    C        0      0        2 
   2  chr2_60866391     ZGre    A    C        0      0        2 
   2  chr2_60866391     ZHar    A    C        0      0        2 
   2  chr2_60866391   Sample    A    C        0      0        2 
   2  chr2_60868893     AAsi    G    T      0.5      1        2 
   2  chr2_60868893     AKia    G    T        0      0        2 
   2  chr2_60868893     AOna    G    T        0      0        2 
   2  chr2_60868893     ASom    G    T        0      0        2 
   2  chr2_60868893     HCab    G    T        0      0        2 
   2  chr2_60868893     HPrz    G    T        0      0        2 
   2  chr2_60868893     ZBoe    G    T        0      0        2 
   2  chr2_60868893     ZGre    G    T        0      0        2 
   2  chr2_60868893     ZHar    G    T        0      0        2 
   2  chr2_60868893   Sample    G    T        0      0        2 
   2  chr2_60873618     AAsi    T    G        0      0        2 
   2  chr2_60873618     AKia    T    G        0      0        2 
   2  chr2_60873618     AOna    T    G        1      2        2 
   2  chr2_60873618     ASom    T    G        0      0        2 
   2  chr2_60873618     HCab    T    G        0      0        2 
   2  chr2_60873618     HPrz    T    G        0      0        2 
   2  chr2_60873618     ZBoe    T    G        0      0        2 
   2  chr2_60873618     ZGre    T    G        0      0        2 
   2  chr2_60873618     ZHar    T    G        0      0        2 
   2  chr2_60873618   Sample    T    G        0      0        2 
   2  chr2_60883485     AAsi    A    G        0      0        2 
   2  chr2_60883485     AKia    A    G        0      0        2 
   2  chr2_60883485     AOna    A    G        0      0        2 
   2  chr2_60883485     ASom    A    G        1      2        2 
   2  chr2_60883485     HCab    A    G        0      0        2 
   2  chr2_60883485     HPrz    A    G        0      0        2 
   2  chr2_60883485     ZBoe    A    G        0      0        2 
   2  chr2_60883485     ZGre    A    G        0      0        2 
   2  chr2_60883485     ZHar    A    G        0      0        2 
   2  chr2_60883485   Sample    A    G        0      0        2 
   2  chr2_60883634     AAsi    A    G        0      0        2 
   2  chr2_60883634     AKia    A    G        0      0        2 
   2  chr2_60883634     AOna    A    G        0      0        2 
   2  chr2_60883634     ASom    A    G        0      0        2 
   2  chr2_60883634     HCab    A    G        0      0        2 
   2  chr2_60883634     HPrz    A    G        0      0        2 
   2  chr2_60883634     ZBoe    A    G      0.5      1        2 
   2  chr2_60883634     ZGre    A    G        0      0        2 
   2  chr2_60883634     ZHar    A    G        0      0        2 
   2  chr2_60883634   Sample    A    G        0      0        2 
   2  chr2_60885634     AAsi    G    A        0      0        2 
   2  chr2_60885634     AKia    G    A        0      0        2 
   2  chr2_60885634     AOna    G    A        0      0        2 
   2  chr2_60885634     ASom    G    A        0      0        2 
   2  chr2_60885634     HCab    G    A        1      2        2 
   2  chr2_60885634     HPrz    G    A        1      2        2 
   2  chr2_60885634     ZBoe    G    A        0      0        2 
   2  chr2_60885634     ZGre    G    A        0      0        2 
   2  chr2_60885634     ZHar    G    A        0      0        2 
   2  chr2_60885634   Sample    G    A        0      0        2 
   2  chr2_60886591     AAsi    G    T        0      0        2 
   2  chr2_60886591     AKia    G    T        0      0        2 
   2  chr2_60886591     AOna    G    T        0      0        2 
   2  chr2_60886591     ASom    G    T        0      0        2 
   2  chr2_60886591     HCab    G    T        0      0        2 
   2  chr2_60886591     HPrz    G    T        0      0        2 
   2  chr2_60886591     ZBoe    G    T        0      0        2 
   2  chr2_60886591     ZGre    G    T      0.5      1        2 
   2  chr2_60886591     ZHar    G    T        0      0        2 
   2  chr2_60886591   Sample    G    T        0      0        2 
   2  chr2_60892480     AAsi    T    C        0      0        2 
   2  chr2_60892480     AKia    T    C        0      0        2 
   2  chr2_60892480     AOna    T    C        0      0        2 
   2  chr2_60892480     ASom    T    C        1      2        2 
   2  chr2_60892480     HCab    T    C        0      0        2 
   2  chr2_60892480     HPrz    T    C        0      0        2 
   2  chr2_60892480     ZBoe    T    C        0      0        2 
   2  chr2_60892480     ZGre    T    C        0      0        2 
   2  chr2_60892480     ZHar    T    C        0      0        2 
   2  chr2_60892480   Sample    T    C        0      0        2 
   2  chr2_60902196     AAsi    C    T        0      0        2 
   2  chr2_60902196     AKia    C    T        0      0        2 
   2  chr2_60902196     AOna    C    T        0      0        2 
   2  chr2_60902196     ASom    C    T        0      0        2 
   2  chr2_60902196     HCab    C    T        1      2        2 
   2  chr2_60902196     HPrz    C    T        1      2        2 
   2  chr2_60902196     ZBoe    C    T        0      0        2 
   2  chr2_60902196     ZGre    C    T        0      0        2 
   2  chr2_60902196     ZHar    C    T        0      0        2 
   2  chr2_60902196   Sample    C    T        0      0        2 
   2  chr2_60915015     AAsi    A    G        0      0        2 
   2  chr2_60915015     AKia    A    G        0      0        2 
   2  chr2_60915015     AOna    A    G        0      0        2 
   2  chr2_60915015     ASom    A    G        0      0        2 
   2  chr2_60915015     HCab    A    G        1      2        2 
   2  chr2_60915015     HPrz    A    G        0      0        2 
   2  chr2_60915015     ZBoe    A    G        0      0        2 
   2  chr2_60915015     ZGre    A    G        0      0        2 
   2  chr2_60915015     ZHar    A    G        0      0        2 
   2  chr2_60915015   Sample    A    G        0      0        2 
   2  chr2_60933255     AAsi    T    C        0      0        2 
   2  chr2_60933255     AKia    T    C        0      0        2 
   2  chr2_60933255     AOna    T    C        0      0        2 
   2  chr2_60933255     ASom    T    C        0      0        2 
   2  chr2_60933255     HCab    T    C        1      2        2 
   2  chr2_60933255     HPrz    T    C        1      2        2 
   2  chr2_60933255     ZBoe    T    C        0      0        2 
   2  chr2_60933255     ZGre    T    C        0      0        2 
   2  chr2_60933255     ZHar    T    C        0      0        2 
   2  chr2_60933255   Sample    T    C        0      0        2 
   2  chr2_60937256     AAsi    A    G        0      0        2 
   2  chr2_60937256     AKia    A    G        0      0        2 
   2  chr2_60937256     AOna    A    G        0      0        2 
   2  chr2_60937256     ASom    A    G        0      0        2 
   2  chr2_60937256     HCab    A    G        1      2        2 
   2  chr2_60937256     HPrz    A    G        1      2        2 
   2  chr2_60937256     ZBoe    A    G        0      0        2 
   2  chr2_60937256     ZGre    A    G        0      0        2 
   2  chr2_60937256     ZHar    A    G        0      0        2 
   2  chr2_60937256   Sample    A    G        0      0        2 
   2  chr2_60954073     AAsi    C    G        0      0        2 
   2  chr2_60954073     AKia    C    G        0      0        2 
   2  chr2_60954073     AOna    C    G        0      0        2 
   2  chr2_60954073     ASom    C    G        0      0        2 
   2  chr2_60954073     HCab    C    G        1      2        2 
   2  chr2_60954073     HPrz    C    G        1      2        2 
   2  chr2_60954073     ZBoe    C    G        0      0        2 
   2  chr2_60954073     ZGre    C    G        0      0        2 
   2  chr2_60954073     ZHar    C    G        0      0        2 
   2  chr2_60954073   Sample    C    G        0      0        2 
   2  chr2_60954746     AAsi    A    C        0      0        2 
   2  chr2_60954746     AKia    A    C        0      0        2 
   2  chr2_60954746     AOna    A    C        0      0        2 
   2  chr2_60954746     ASom    A    C        0      0        2 
   2  chr2_60954746     HCab    A    C        1      2        2 
   2  chr2_60954746     HPrz    A    C        0      0        2 
   2  chr2_60954746     ZBoe    A    C        0      0        2 
   2  chr2_60954746     ZGre    A    C        0      0        2 
   2  chr2_60954746     ZHar    A    C        0      0        2 
   2  chr2_60954746   Sample    A    C        0      0        2 
   2  chr2_60966668     AAsi    G    A        0      0        2 
   2  chr2_60966668     AKia    G    A        0      0        2 
   2  chr2_60966668     AOna    G    A        0      0        2 
   2  chr2_60966668     ASom    G    A        0      0        2 
   2  chr2_60966668     HCab    G    A        0      0        2 
   2  chr2_60966668     HPrz    G    A        0      0        2 
   2  chr2_60966668     ZBoe    G    A        0      0        2 
   2  chr2_60966668     ZGre    G    A        0      0        2 
   2  chr2_60966668     ZHar    G    A        1      2        2 
   2  chr2_60966668   Sample    G    A        0      0        2 
   2  chr2_60970542     AAsi    A    G        0      0        2 
   2  chr2_60970542     AKia    A    G        1      2        2 
   2  chr2_60970542     AOna    A    G        0      0        2 
   2  chr2_60970542     ASom    A    G        0      0        2 
   2  chr2_60970542     HCab    A    G        0      0        2 
   2  chr2_60970542     HPrz    A    G        0      0        2 
   2  chr2_60970542     ZBoe    A    G        0      0        2 
   2  chr2_60970542     ZGre    A    G        0      0        2 
   2  chr2_60970542     ZHar    A    G        0      0        2 
   2  chr2_60970542   Sample    A    G        0      0        2 
   2  chr2_60976514     AAsi    G    A        0      0        2 
   2  chr2_60976514     AKia    G    A        0      0        2 
   2  chr2_60976514     AOna    G    A        0      0        2 
   2  chr2_60976514     ASom    G    A        0      0        2 
   2  chr2_60976514     HCab    G    A        1      2        2 
   2  chr2_60976514     HPrz    G    A        1      2        2 
   2  chr2_60976514     ZBoe    G    A        0      0        2 
   2  chr2_60976514     ZGre    G    A        0      0        2 
   2  chr2_60976514     ZHar    G    A        0      0        2 
   2  chr2_60976514   Sample    G    A        0      0        2 
   2  chr2_60978185     AAsi    G    A        0      0        2 
   2  chr2_60978185     AKia    G    A        0      0        2 
   2  chr2_60978185     AOna    G    A        0      0        2 
   2  chr2_60978185     ASom    G    A        0      0        2 
   2  chr2_60978185     HCab    G    A        0      0        2 
   2  chr2_60978185     HPrz    G    A        0      0        2 
   2  chr2_60978185     ZBoe    G    A        1      2        2 
   2  chr2_60978185     ZGre    G    A        0      0        2 
   2  chr2_60978185     ZHar    G    A        0      0        2 
   2  chr2_60978185   Sample    G    A        0      0        2 
   2  chr2_60979693     AAsi    A    G        0      0        2 
   2  chr2_60979693     AKia    A    G        0      0        2 
   2  chr2_60979693     AOna    A    G        0      0        2 
   2  chr2_60979693     ASom    A    G        0      0        2 
   2  chr2_60979693     HCab    A    G        0      0        2 
   2  chr2_60979693     HPrz    A    G        1      2        2 
   2  chr2_60979693     ZBoe    A    G        0      0        2 
   2  chr2_60979693     ZGre    A    G        0      0        2 
   2  chr2_60979693     ZHar    A    G        0      0        2 
   2  chr2_60979693   Sample    A    G        0      0        2 
   2  chr2_60980962     AAsi    T    C        0      0        2 
   2  chr2_60980962     AKia    T    C        0      0        2 
   2  chr2_60980962     AOna    T    C        0      0        2 
   2  chr2_60980962     ASom    T    C        0      0        2 
   2  chr2_60980962     HCab    T    C        1      2        2 
   2  chr2_60980962     HPrz    T    C        1      2        2 
   2  chr2_60980962     ZBoe    T    C        0      0        2 
   2  chr2_60980962     ZGre    T    C        0      0        2 
   2  chr2_60980962     ZHar    T    C        0      0        2 
   2  chr2_60980962   Sample    T    C        0      0        2 
   2  chr2_61001061     AAsi    G    A        0      0        2 
   2  chr2_61001061     AKia    G    A        0      0        2 
   2  chr2_61001061     AOna    G    A        0      0        2 
   2  chr2_61001061     ASom    G    A        0      0        2 
   2  chr2_61001061     HCab    G    A        1      2        2 
   2  chr2_61001061     HPrz    G    A        1      2        2 
   2  chr2_61001061     ZBoe    G    A        0      0        2 
   2  chr2_61001061     ZGre    G    A        0      0        2 
   2  chr2_61001061     ZHar    G    A        0      0        2 
   2  chr2_61001061   Sample    G    A        0      0        2 
   2  chr2_61002754     AAsi    A    G        0      0        2 
   2  chr2_61002754     AKia    A    G        0      0        2 
   2  chr2_61002754     AOna    A    G        0      0        2 
   2  chr2_61002754     ASom    A    G        0      0        2 
   2  chr2_61002754     HCab    A    G        1      2        2 
   2  chr2_61002754     HPrz    A    G        1      2        2 
   2  chr2_61002754     ZBoe    A    G        0      0        2 
   2  chr2_61002754     ZGre    A    G        0      0        2 
   2  chr2_61002754     ZHar    A    G        0      0        2 
   2  chr2_61002754   Sample    A    G        0      0        2 
   2  chr2_61011052     AAsi    A    T        0      0        2 
   2  chr2_61011052     AKia    A    T        0      0        2 
   2  chr2_61011052     AOna    A    T        0      0        2 
   2  chr2_61011052     ASom    A    T        0      0        2 
   2  chr2_61011052     HCab    A    T        0      0        2 
   2  chr2_61011052     HPrz    A    T        1      2        2 
   2  chr2_61011052     ZBoe    A    T        0      0        2 
   2  chr2_61011052     ZGre    A    T        0      0        2 
   2  chr2_61011052     ZHar    A    T        0      0        2 
   2  chr2_61011052   Sample    A    T        0      0        2 
   2  chr2_61012074     AAsi    G    A      0.5      1        2 
   2  chr2_61012074     AKia    G    A        0      0        2 
   2  chr2_61012074     AOna    G    A        0      0        2 
   2  chr2_61012074     ASom    G    A      0.5      1        2 
   2  chr2_61012074     HCab    G    A        0      0        2 
   2  chr2_61012074     HPrz    G    A        0      0        2 
   2  chr2_61012074     ZBoe    G    A        0      0        2 
   2  chr2_61012074     ZGre    G    A        0      0        2 
   2  chr2_61012074     ZHar    G    A        0      0        2 
   2  chr2_61012074   Sample    G    A        1      2        2 
   2  chr2_61016804     AAsi    G    A        0      0        2 
   2  chr2_61016804     AKia    G    A        0      0        2 
   2  chr2_61016804     AOna    G    A        0      0        2 
   2  chr2_61016804     ASom    G    A        0      0        2 
   2  chr2_61016804     HCab    G    A        0      0        2 
   2  chr2_61016804     HPrz    G    A        0      0        2 
   2  chr2_61016804     ZBoe    G    A        0      0        2 
   2  chr2_61016804     ZGre    G    A        0      0        2 
   2  chr2_61016804     ZHar    G    A        1      2        2 
   2  chr2_61016804   Sample    G    A        0      0        2 
   2  chr2_61039135     AAsi    G    A        0      0        2 
   2  chr2_61039135     AKia    G    A        0      0        2 
   2  chr2_61039135     AOna    G    A        0      0        2 
   2  chr2_61039135     ASom    G    A        0      0        2 
   2  chr2_61039135     HCab    G    A        0      0        2 
   2  chr2_61039135     HPrz    G    A        0      0        2 
   2  chr2_61039135     ZBoe    G    A        0      0        2 
   2  chr2_61039135     ZGre    G    A        1      2        2 
   2  chr2_61039135     ZHar    G    A        0      0        2 
   2  chr2_61039135   Sample    G    A        0      0        2 
   2  chr2_61045593     AAsi    G    A        0      0        2 
   2  chr2_61045593     AKia    G    A        0      0        2 
   2  chr2_61045593     AOna    G    A        1      2        2 
   2  chr2_61045593     ASom    G    A        0      0        2 
   2  chr2_61045593     HCab    G    A        0      0        2 
   2  chr2_61045593     HPrz    G    A        0      0        2 
   2  chr2_61045593     ZBoe    G    A        0      0        2 
   2  chr2_61045593     ZGre    G    A        0      0        2 
   2  chr2_61045593     ZHar    G    A        0      0        2 
   2  chr2_61045593   Sample    G    A        0      0        2 
   2  chr2_61054023     AAsi    A    T        0      0        2 
   2  chr2_61054023     AKia    A    T        0      0        2 
   2  chr2_61054023     AOna    A    T        0      0        2 
   2  chr2_61054023     ASom    A    T      0.5      1        2 
   2  chr2_61054023     HCab    A    T        0      0        2 
   2  chr2_61054023     HPrz    A    T        0      0        2 
   2  chr2_61054023     ZBoe    A    T        0      0        2 
   2  chr2_61054023     ZGre    A    T        0      0        2 
   2  chr2_61054023     ZHar    A    T        0      0        2 
   2  chr2_61054023   Sample    A    T        0      0        2 
   2  chr2_61071631     AAsi    G    C        0      0        2 
   2  chr2_61071631     AKia    G    C        0      0        2 
   2  chr2_61071631     AOna    G    C        0      0        2 
   2  chr2_61071631     ASom    G    C        0      0        2 
   2  chr2_61071631     HCab    G    C        0      0        2 
   2  chr2_61071631     HPrz    G    C        0      0        2 
   2  chr2_61071631     ZBoe    G    C        0      0        2 
   2  chr2_61071631     ZGre    G    C        1      2        2 
   2  chr2_61071631     ZHar    G    C        0      0        2 
   2  chr2_61071631   Sample    G    C        0      0        2 
   2  chr2_61075391     AAsi    T    C        0      0        2 
   2  chr2_61075391     AKia    T    C        0      0        2 
   2  chr2_61075391     AOna    T    C        0      0        2 
   2  chr2_61075391     ASom    T    C        0      0        2 
   2  chr2_61075391     HCab    T    C        0      0        2 
   2  chr2_61075391     HPrz    T    C        1      2        2 
   2  chr2_61075391     ZBoe    T    C        0      0        2 
   2  chr2_61075391     ZGre    T    C        0      0        2 
   2  chr2_61075391     ZHar    T    C        0      0        2 
   2  chr2_61075391   Sample    T    C        0      0        2 
   2  chr2_61076799     AAsi    C    A        0      0        2 
   2  chr2_61076799     AKia    C    A        0      0        2 
   2  chr2_61076799     AOna    C    A        0      0        2 
   2  chr2_61076799     ASom    C    A        0      0        2 
   2  chr2_61076799     HCab    C    A        0      0        2 
   2  chr2_61076799     HPrz    C    A        0      0        2 
   2  chr2_61076799     ZBoe    C    A        0      0        2 
   2  chr2_61076799     ZGre    C    A        1      2        2 
   2  chr2_61076799     ZHar    C    A        0      0        2 
   2  chr2_61076799   Sample    C    A        0      0        2 
   2  chr2_61079809     AAsi    G    C        0      0        2 
   2  chr2_61079809     AKia    G    C        0      0        2 
   2  chr2_61079809     AOna    G    C        0      0        2 
   2  chr2_61079809     ASom    G    C        0      0        2 
   2  chr2_61079809     HCab    G    C        0      0        2 
   2  chr2_61079809     HPrz    G    C        0      0        2 
   2  chr2_61079809     ZBoe    G    C        0      0        2 
   2  chr2_61079809     ZGre    G    C        0      0        2 
   2  chr2_61079809     ZHar    G    C        1      2        2 
   2  chr2_61079809   Sample    G    C        0      0        2 
   2  chr2_61083250     AAsi    A    T        0      0        2 
   2  chr2_61083250     AKia    A    T        0      0        2 
   2  chr2_61083250     AOna    A    T        0      0        2 
   2  chr2_61083250     ASom    A    T        0      0        2 
   2  chr2_61083250     HCab    A    T        0      0        2 
   2  chr2_61083250     HPrz    A    T        0      0        2 
   2  chr2_61083250     ZBoe    A    T        0      0        2 
   2  chr2_61083250     ZGre    A    T        0      0        2 
   2  chr2_61083250     ZHar    A    T        1      2        2 
   2  chr2_61083250   Sample    A    T        0      0        2 
   2  chr2_61090939     AAsi    T    C        0      0        2 
   2  chr2_61090939     AKia    T    C        0      0        2 
   2  chr2_61090939     AOna    T    C        0      0        2 
   2  chr2_61090939     ASom    T    C        0      0        2 
   2  chr2_61090939     HCab    T    C        0      0        2 
   2  chr2_61090939     HPrz    T    C        0      0        2 
   2  chr2_61090939     ZBoe    T    C        1      2        2 
   2  chr2_61090939     ZGre    T    C        0      0        2 
   2  chr2_61090939     ZHar    T    C        0      0        2 
   2  chr2_61090939   Sample    T    C        0      0        2 
   2  chr2_61096504     AAsi    T    A        0      0        2 
   2  chr2_61096504     AKia    T    A        0      0        2 
   2  chr2_61096504     AOna    T    A        0      0        2 
   2  chr2_61096504     ASom    T    A        0      0        2 
   2  chr2_61096504     HCab    T    A        0      0        2 
   2  chr2_61096504     HPrz    T    A        0      0        2 
   2  chr2_61096504     ZBoe    T    A      0.5      1        2 
   2  chr2_61096504     ZGre    T    A        0      0        2 
   2  chr2_61096504     ZHar    T    A        1      2        2 
   2  chr2_61096504   Sample    T    A        0      0        2 
   2  chr2_61096734     AAsi    T    C      0.5      1        2 
   2  chr2_61096734     AKia    T    C        0      0        2 
   2  chr2_61096734     AOna    T    C        0      0        2 
   2  chr2_61096734     ASom    T    C        0      0        2 
   2  chr2_61096734     HCab    T    C        0      0        2 
   2  chr2_61096734     HPrz    T    C        0      0        2 
   2  chr2_61096734     ZBoe    T    C        0      0        2 
   2  chr2_61096734     ZGre    T    C        0      0        2 
   2  chr2_61096734     ZHar    T    C        0      0        2 
   2  chr2_61096734   Sample    T    C        0      0        2 
   2  chr2_61104465     AAsi    A    G        0      0        2 
   2  chr2_61104465     AKia    A    G        0      0        2 
   2  chr2_61104465     AOna    A    G        0      0        2 
   2  chr2_61104465     ASom    A    G        0      0        2 
   2  chr2_61104465     HCab    A    G        0      0        2 
   2  chr2_61104465     HPrz    A    G        0      0        2 
   2  chr2_61104465     ZBoe    A    G      0.5      1        2 
   2  chr2_61104465     ZGre    A    G        0      0        2 
   2  chr2_61104465     ZHar    A    G        0      0        2 
   2  chr2_61104465   Sample    A    G        0      0        2 
   2  chr2_61104782     AAsi    A    G        0      0        2 
   2  chr2_61104782     AKia    A    G        0      0        2 
   2  chr2_61104782     AOna    A    G      0.5      1        2 
   2  chr2_61104782     ASom    A    G        0      0        2 
   2  chr2_61104782     HCab    A    G        0      0        2 
   2  chr2_61104782     HPrz    A    G        0      0        2 
   2  chr2_61104782     ZBoe    A    G        0      0        2 
   2  chr2_61104782     ZGre    A    G        0      0        2 
   2  chr2_61104782     ZHar    A    G        0      0        2 
   2  chr2_61104782   Sample    A    G        0      0        2 
   2  chr2_61107766     AAsi    C    T        0      0        2 
   2  chr2_61107766     AKia    C    T        0      0        2 
   2  chr2_61107766     AOna    C    T        0      0        2 
   2  chr2_61107766     ASom    C    T        1      2        2 
   2  chr2_61107766     HCab    C    T        0      0        2 
   2  chr2_61107766     HPrz    C    T        0      0        2 
   2  chr2_61107766     ZBoe    C    T        0      0        2 
   2  chr2_61107766     ZGre    C    T        0      0        2 
   2  chr2_61107766     ZHar    C    T        0      0        2 
   2  chr2_61107766   Sample    C    T        1      2        2 
   2  chr2_61112687     AAsi    A    T        0      0        2 
   2  chr2_61112687     AKia    A    T        0      0        2 
   2  chr2_61112687     AOna    A    T        0      0        2 
   2  chr2_61112687     ASom    A    T        0      0        2 
   2  chr2_61112687     HCab    A    T        0      0        2 
   2  chr2_61112687     HPrz    A    T        0      0        2 
   2  chr2_61112687     ZBoe    A    T        0      0        2 
   2  chr2_61112687     ZGre    A    T        1      2        2 
   2  chr2_61112687     ZHar    A    T        0      0        2 
   2  chr2_61112687   Sample    A    T        0      0        2 
   2  chr2_61116233     AAsi    A    T        0      0        2 
   2  chr2_61116233     AKia    A    T        1      2        2 
   2  chr2_61116233     AOna    A    T        0      0        2 
   2  chr2_61116233     ASom    A    T        0      0        2 
   2  chr2_61116233     HCab    A    T        0      0        2 
   2  chr2_61116233     HPrz    A    T        0      0        2 
   2  chr2_61116233     ZBoe    A    T        0      0        2 
   2  chr2_61116233     ZGre    A    T        0      0        2 
   2  chr2_61116233     ZHar    A    T        0      0        2 
   2  chr2_61116233   Sample    A    T        0      0        2 
   2  chr2_61117461     AAsi    T    C        0      0        2 
   2  chr2_61117461     AKia    T    C        0      0        2 
   2  chr2_61117461     AOna    T    C        0      0        2 
   2  chr2_61117461     ASom    T    C        0      0        2 
   2  chr2_61117461     HCab    T    C        1      2        2 
   2  chr2_61117461     HPrz    T    C        1      2        2 
   2  chr2_61117461     ZBoe    T    C        0      0        2 
   2  chr2_61117461     ZGre    T    C        0      0        2 
   2  chr2_61117461     ZHar    T    C        0      0        2 
   2  chr2_61117461   Sample    T    C        0      0        2 
   2  chr2_61117576     AAsi    A    C        0      0        2 
   2  chr2_61117576     AKia    A    C        0      0        2 
   2  chr2_61117576     AOna    A    C        0      0        2 
   2  chr2_61117576     ASom    A    C        0      0        2 
   2  chr2_61117576     HCab    A    C        0      0        2 
   2  chr2_61117576     HPrz    A    C        0      0        2 
   2  chr2_61117576     ZBoe    A    C        0      0        2 
   2  chr2_61117576     ZGre    A    C        0      0        2 
   2  chr2_61117576     ZHar    A    C      0.5      1        2 
   2  chr2_61117576   Sample    A    C        0      0        2 
   2  chr2_61124932     AAsi    G    A        0      0        2 
   2  chr2_61124932     AKia    G    A        0      0        2 
   2  chr2_61124932     AOna    G    A        0      0        2 
   2  chr2_61124932     ASom    G    A      0.5      1        2 
   2  chr2_61124932     HCab    G    A        0      0        2 
   2  chr2_61124932     HPrz    G    A        0      0        2 
   2  chr2_61124932     ZBoe    G    A        0      0        2 
   2  chr2_61124932     ZGre    G    A        0      0        2 
   2  chr2_61124932     ZHar    G    A        0      0        2 
   2  chr2_61124932   Sample    G    A        0      0        2 
   2  chr2_61128057     AAsi    C    G        0      0        2 
   2  chr2_61128057     AKia    C    G        1      2        2 
   2  chr2_61128057     AOna    C    G        0      0        2 
   2  chr2_61128057     ASom    C    G        0      0        2 
   2  chr2_61128057     HCab    C    G        0      0        2 
   2  chr2_61128057     HPrz    C    G        0      0        2 
   2  chr2_61128057     ZBoe    C    G        0      0        2 
   2  chr2_61128057     ZGre    C    G        0      0        2 
   2  chr2_61128057     ZHar    C    G        0      0        2 
   2  chr2_61128057   Sample    C    G        0      0        2 
   2  chr2_61130148     AAsi    T    C        0      0        2 
   2  chr2_61130148     AKia    T    C        0      0        2 
   2  chr2_61130148     AOna    T    C        0      0        2 
   2  chr2_61130148     ASom    T    C        0      0        2 
   2  chr2_61130148     HCab    T    C        0      0        2 
   2  chr2_61130148     HPrz    T    C        0      0        2 
   2  chr2_61130148     ZBoe    T    C        0      0        2 
   2  chr2_61130148     ZGre    T    C        0      0        2 
   2  chr2_61130148     ZHar    T    C      0.5      1        2 
   2  chr2_61130148   Sample    T    C        0      0        2 
   2  chr2_61133729     AAsi    T    C        0      0        2 
   2  chr2_61133729     AKia    T    C        0      0        2 
   2  chr2_61133729     AOna    T    C        1      2        2 
   2  chr2_61133729     ASom    T    C        0      0        2 
   2  chr2_61133729     HCab    T    C        0      0        2 
   2  chr2_61133729     HPrz    T    C        0      0        2 
   2  chr2_61133729     ZBoe    T    C        0      0        2 
   2  chr2_61133729     ZGre    T    C        0      0        2 
   2  chr2_61133729     ZHar    T    C        0      0        2 
   2  chr2_61133729   Sample    T    C        0      0        2 
   2  chr2_61139941     AAsi    C    T        0      0        2 
   2  chr2_61139941     AKia    C    T        0      0        2 
   2  chr2_61139941     AOna    C    T        0      0        2 
   2  chr2_61139941     ASom    C    T        0      0        2 
   2  chr2_61139941     HCab    C    T        1      2        2 
   2  chr2_61139941     HPrz    C    T        1      2        2 
   2  chr2_61139941     ZBoe    C    T        0      0        2 
   2  chr2_61139941     ZGre    C    T        0      0        2 
   2  chr2_61139941     ZHar    C    T        0      0        2 
   2  chr2_61139941   Sample    C    T        0      0        2 
   2  chr2_61148432     AAsi    C    T        0      0        2 
   2  chr2_61148432     AKia    C    T        0      0        2 
   2  chr2_61148432     AOna    C    T        1      2        2 
   2  chr2_61148432     ASom    C    T        0      0        2 
   2  chr2_61148432     HCab    C    T        0      0        2 
   2  chr2_61148432     HPrz    C    T        0      0        2 
   2  chr2_61148432     ZBoe    C    T        0      0        2 
   2  chr2_61148432     ZGre    C    T        0      0        2 
   2  chr2_61148432     ZHar    C    T        0      0        2 
   2  chr2_61148432   Sample    C    T        0      0        2 
   2  chr2_61148946     AAsi    C    T        0      0        2 
   2  chr2_61148946     AKia    C    T        0      0        2 
   2  chr2_61148946     AOna    C    T        0      0        2 
   2  chr2_61148946     ASom    C    T        0      0        2 
   2  chr2_61148946     HCab    C    T        0      0        2 
   2  chr2_61148946     HPrz    C    T        0      0        2 
   2  chr2_61148946     ZBoe    C    T        1      2        2 
   2  chr2_61148946     ZGre    C    T        0      0        2 
   2  chr2_61148946     ZHar    C    T        0      0        2 
   2  chr2_61148946   Sample    C    T        0      0        2 
   2  chr2_61151847     AAsi    G    T        0      0        2 
   2  chr2_61151847     AKia    G    T        1      2        2 
   2  chr2_61151847     AOna    G    T        0      0        2 
   2  chr2_61151847     ASom    G    T        0      0        2 
   2  chr2_61151847     HCab    G    T        0      0        2 
   2  chr2_61151847     HPrz    G    T        0      0        2 
   2  chr2_61151847     ZBoe    G    T        0      0        2 
   2  chr2_61151847     ZGre    G    T        0      0        2 
   2  chr2_61151847     ZHar    G    T        0      0        2 
   2  chr2_61151847   Sample    G    T        0      0        2 
   2  chr2_61155923     AAsi    C    T        0      0        2 
   2  chr2_61155923     AKia    C    T        0      0        2 
   2  chr2_61155923     AOna    C    T        1      2        2 
   2  chr2_61155923     ASom    C    T        0      0        2 
   2  chr2_61155923     HCab    C    T        0      0        2 
   2  chr2_61155923     HPrz    C    T        0      0        2 
   2  chr2_61155923     ZBoe    C    T        0      0        2 
   2  chr2_61155923     ZGre    C    T        0      0        2 
   2  chr2_61155923     ZHar    C    T        0      0        2 
   2  chr2_61155923   Sample    C    T        0      0        2 
   2  chr2_61157320     AAsi    T    C        0      0        2 
   2  chr2_61157320     AKia    T    C        1      2        2 
   2  chr2_61157320     AOna    T    C        0      0        2 
   2  chr2_61157320     ASom    T    C        0      0        2 
   2  chr2_61157320     HCab    T    C        0      0        2 
   2  chr2_61157320     HPrz    T    C        0      0        2 
   2  chr2_61157320     ZBoe    T    C        0      0        2 
   2  chr2_61157320     ZGre    T    C        0      0        2 
   2  chr2_61157320     ZHar    T    C        0      0        2 
   2  chr2_61157320   Sample    T    C        0      0        2 
   2  chr2_61174066     AAsi    G    A        0      0        2 
   2  chr2_61174066     AKia    G    A      0.5      1        2 
   2  chr2_61174066     AOna    G    A        1      2        2 
   2  chr2_61174066     ASom    G    A        0      0        2 
   2  chr2_61174066     HCab    G    A        0      0        2 
   2  chr2_61174066     HPrz    G    A        0      0        2 
   2  chr2_61174066     ZBoe    G    A        0      0        2 
   2  chr2_61174066     ZGre    G    A        0      0        2 
   2  chr2_61174066     ZHar    G    A        0      0        2 
   2  chr2_61174066   Sample    G    A        0      0        2 
   2  chr2_61185560     AAsi    T    A        0      0        2 
   2  chr2_61185560     AKia    T    A        0      0        2 
   2  chr2_61185560     AOna    T    A        0      0        2 
   2  chr2_61185560     ASom    T    A        0      0        2 
   2  chr2_61185560     HCab    T    A      0.5      1        2 
   2  chr2_61185560     HPrz    T    A        0      0        2 
   2  chr2_61185560     ZBoe    T    A        0      0        2 
   2  chr2_61185560     ZGre    T    A        0      0        2 
   2  chr2_61185560     ZHar    T    A        0      0        2 
   2  chr2_61185560   Sample    T    A        0      0        2 
   2  chr2_61187910     AAsi    G    C        0      0        2 
   2  chr2_61187910     AKia    G    C        0      0        2 
   2  chr2_61187910     AOna    G    C        0      0        2 
   2  chr2_61187910     ASom    G    C        0      0        2 
   2  chr2_61187910     HCab    G    C        0      0        2 
   2  chr2_61187910     HPrz    G    C        0      0        2 
   2  chr2_61187910     ZBoe    G    C        0      0        2 
   2  chr2_61187910     ZGre    G    C        1      2        2 
   2  chr2_61187910     ZHar    G    C        0      0        2 
   2  chr2_61187910   Sample    G    C        0      0        2 
   2  chr2_61192895     AAsi    T    C      0.5      1        2 
   2  chr2_61192895     AKia    T    C        0      0        2 
   2  chr2_61192895     AOna    T    C        0      0        2 
   2  chr2_61192895     ASom    T    C        0      0        2 
   2  chr2_61192895     HCab    T    C        0      0        2 
   2  chr2_61192895     HPrz    T    C        0      0        2 
   2  chr2_61192895     ZBoe    T    C        0      0        2 
   2  chr2_61192895     ZGre    T    C        0      0        2 
   2  chr2_61192895     ZHar    T    C        0      0        2 
   2  chr2_61192895   Sample    T    C        0      0        2 
   2  chr2_61198491     AAsi    C    G        0      0        2 
   2  chr2_61198491     AKia    C    G        0      0        2 
   2  chr2_61198491     AOna    C    G        1      2        2 
   2  chr2_61198491     ASom    C    G        0      0        2 
   2  chr2_61198491     HCab    C    G        0      0        2 
   2  chr2_61198491     HPrz    C    G        0      0        2 
   2  chr2_61198491     ZBoe    C    G        0      0        2 
   2  chr2_61198491     ZGre    C    G        0      0        2 
   2  chr2_61198491     ZHar    C    G        0      0        2 
   2  chr2_61198491   Sample    C    G        0      0        2 
   2  chr2_61202947     AAsi    A    C        0      0        2 
   2  chr2_61202947     AKia    A    C        0      0        2 
   2  chr2_61202947     AOna    A    C        0      0        2 
   2  chr2_61202947     ASom    A    C        0      0        2 
   2  chr2_61202947     HCab    A    C        0      0        2 
   2  chr2_61202947     HPrz    A    C        0      0        2 
   2  chr2_61202947     ZBoe    A    C        1      2        2 
   2  chr2_61202947     ZGre    A    C        0      0        2 
   2  chr2_61202947     ZHar    A    C        0      0        2 
   2  chr2_61202947   Sample    A    C        0      0        2 
   2  chr2_61204350     AAsi    C    T        1      2        2 
   2  chr2_61204350     AKia    C    T        0      0        2 
   2  chr2_61204350     AOna    C    T        0      0        2 
   2  chr2_61204350     ASom    C    T        1      2        2 
   2  chr2_61204350     HCab    C    T        0      0        2 
   2  chr2_61204350     HPrz    C    T        0      0        2 
   2  chr2_61204350     ZBoe    C    T        0      0        2 
   2  chr2_61204350     ZGre    C    T        0      0        2 
   2  chr2_61204350     ZHar    C    T        0      0        2 
   2  chr2_61204350   Sample    C    T        1      2        2 
   2  chr2_61207806     AAsi    T    G        0      0        2 
   2  chr2_61207806     AKia    T    G        1      2        2 
   2  chr2_61207806     AOna    T    G        1      2        2 
   2  chr2_61207806     ASom    T    G        0      0        2 
   2  chr2_61207806     HCab    T    G        0      0        2 
   2  chr2_61207806     HPrz    T    G        0      0        2 
   2  chr2_61207806     ZBoe    T    G        0      0        2 
   2  chr2_61207806     ZGre    T    G        0      0        2 
   2  chr2_61207806     ZHar    T    G        0      0        2 
   2  chr2_61207806   Sample    T    G        0      0        2 
   2  chr2_61218354     AAsi    T    C        0      0        2 
   2  chr2_61218354     AKia    T    C        0      0        2 
   2  chr2_61218354     AOna    T    C        0      0        2 
   2  chr2_61218354     ASom    T    C        0      0        2 
   2  chr2_61218354     HCab    T    C        1      2        2 
   2  chr2_61218354     HPrz    T    C        1      2        2 
   2  chr2_61218354     ZBoe    T    C        0      0        2 
   2  chr2_61218354     ZGre    T    C        0      0        2 
   2  chr2_61218354     ZHar    T    C        0      0        2 
   2  chr2_61218354   Sample    T    C        0      0        2 
   2  chr2_61240360     AAsi    C    T        0      0        2 
   2  chr2_61240360     AKia    C    T        0      0        2 
   2  chr2_61240360     AOna    C    T        0      0        2 
   2  chr2_61240360     ASom    C    T        0      0        2 
   2  chr2_61240360     HCab    C    T        0      0        2 
   2  chr2_61240360     HPrz    C    T        0      0        2 
   2  chr2_61240360     ZBoe    C    T        0      0        2 
   2  chr2_61240360     ZGre    C    T        1      2        2 
   2  chr2_61240360     ZHar    C    T        0      0        2 
   2  chr2_61240360   Sample    C    T        0      0        2 
   2  chr2_61242203     AAsi    A    G        0      0        2 
   2  chr2_61242203     AKia    A    G        1      2        2 
   2  chr2_61242203     AOna    A    G        1      2        2 
   2  chr2_61242203     ASom    A    G        0      0        2 
   2  chr2_61242203     HCab    A    G        0      0        2 
   2  chr2_61242203     HPrz    A    G        0      0        2 
   2  chr2_61242203     ZBoe    A    G        0      0        2 
   2  chr2_61242203     ZGre    A    G        0      0        2 
   2  chr2_61242203     ZHar    A    G        0      0        2 
   2  chr2_61242203   Sample    A    G        0      0        2 
   2  chr2_61244141     AAsi    C    T        0      0        2 
   2  chr2_61244141     AKia    C    T        0      0        2 
   2  chr2_61244141     AOna    C    T      0.5      1        2 
   2  chr2_61244141     ASom    C    T        0      0        2 
   2  chr2_61244141     HCab    C    T        0      0        2 
   2  chr2_61244141     HPrz    C    T        0      0        2 
   2  chr2_61244141     ZBoe    C    T        0      0        2 
   2  chr2_61244141     ZGre    C    T        0      0        2 
   2  chr2_61244141     ZHar    C    T        0      0        2 
   2  chr2_61244141   Sample    C    T        0      0        2 
   2  chr2_61249838     AAsi    C    A        1      2        2 
   2  chr2_61249838     AKia    C    A        1      2        2 
   2  chr2_61249838     AOna    C    A        1      2        2 
   2  chr2_61249838     ASom    C    A        1      2        2 
   2  chr2_61249838     HCab    C    A        0      0        2 
   2  chr2_61249838     HPrz    C    A        0      0        2 
   2  chr2_61249838     ZBoe    C    A        0      0        2 
   2  chr2_61249838     ZGre    C    A        0      0        2 
   2  chr2_61249838     ZHar    C    A        0      0        2 
   2  chr2_61249838   Sample    C    A        1      2        2 
   2  chr2_61254950     AAsi    T    C        0      0        2 
   2  chr2_61254950     AKia    T    C        0      0        2 
   2  chr2_61254950     AOna    T    C        0      0        2 
   2  chr2_61254950     ASom    T    C        0      0        2 
   2  chr2_61254950     HCab    T    C      0.5      1        2 
   2  chr2_61254950     HPrz    T    C        1      2        2 
   2  chr2_61254950     ZBoe    T    C        0      0        2 
   2  chr2_61254950     ZGre    T    C        0      0        2 
   2  chr2_61254950     ZHar    T    C        0      0        2 
   2  chr2_61254950   Sample    T    C        0      0        2 
   2  chr2_61257805     AAsi    A    G        0      0        2 
   2  chr2_61257805     AKia    A    G        0      0        2 
   2  chr2_61257805     AOna    A    G        0      0        2 
   2  chr2_61257805     ASom    A    G        0      0        2 
   2  chr2_61257805     HCab    A    G        0      0        2 
   2  chr2_61257805     HPrz    A    G        0      0        2 
   2  chr2_61257805     ZBoe    A    G        0      0        2 
   2  chr2_61257805     ZGre    A    G        0      0        2 
   2  chr2_61257805     ZHar    A    G        1      2        2 
   2  chr2_61257805   Sample    A    G        0      0        2 
   2  chr2_61258271     AAsi    C    T        0      0        2 
   2  chr2_61258271     AKia    C    T        0      0        2 
   2  chr2_61258271     AOna    C    T        0      0        2 
   2  chr2_61258271     ASom    C    T        0      0        2 
   2  chr2_61258271     HCab    C    T        0      0        2 
   2  chr2_61258271     HPrz    C    T        0      0        2 
   2  chr2_61258271     ZBoe    C    T      0.5      1        2 
   2  chr2_61258271     ZGre    C    T        0      0        2 
   2  chr2_61258271     ZHar    C    T        0      0        2 
   2  chr2_61258271   Sample    C    T        0      0        2 
   2  chr2_61277319     AAsi    C    T        0      0        2 
   2  chr2_61277319     AKia    C    T        0      0        2 
   2  chr2_61277319     AOna    C    T        0      0        2 
   2  chr2_61277319     ASom    C    T        0      0        2 
   2  chr2_61277319     HCab    C    T      0.5      1        2 
   2  chr2_61277319     HPrz    C    T      0.5      1        2 
   2  chr2_61277319     ZBoe    C    T        0      0        2 
   2  chr2_61277319     ZGre    C    T        0      0        2 
   2  chr2_61277319     ZHar    C    T        0      0        2 
   2  chr2_61277319   Sample    C    T        0      0        2 
   2  chr2_61281899     AAsi    C    A        0      0        2 
   2  chr2_61281899     AKia    C    A        0      0        2 
   2  chr2_61281899     AOna    C    A        0      0        2 
   2  chr2_61281899     ASom    C    A        0      0        2 
   2  chr2_61281899     HCab    C    A      0.5      1        2 
   2  chr2_61281899     HPrz    C    A        1      2        2 
   2  chr2_61281899     ZBoe    C    A        0      0        2 
   2  chr2_61281899     ZGre    C    A        0      0        2 
   2  chr2_61281899     ZHar    C    A        0      0        2 
   2  chr2_61281899   Sample    C    A        0      0        2 
   2  chr2_61281968     AAsi    T    C        0      0        2 
   2  chr2_61281968     AKia    T    C        0      0        2 
   2  chr2_61281968     AOna    T    C        0      0        2 
   2  chr2_61281968     ASom    T    C        0      0        2 
   2  chr2_61281968     HCab    T    C        0      0        2 
   2  chr2_61281968     HPrz    T    C        0      0        2 
   2  chr2_61281968     ZBoe    T    C        0      0        2 
   2  chr2_61281968     ZGre    T    C        0      0        2 
   2  chr2_61281968     ZHar    T    C      0.5      1        2 
   2  chr2_61281968   Sample    T    C        0      0        2 
   2  chr2_61287822     AAsi    C    T        0      0        2 
   2  chr2_61287822     AKia    C    T      0.5      1        2 
   2  chr2_61287822     AOna    C    T        0      0        2 
   2  chr2_61287822     ASom    C    T        0      0        2 
   2  chr2_61287822     HCab    C    T        0      0        2 
   2  chr2_61287822     HPrz    C    T        0      0        2 
   2  chr2_61287822     ZBoe    C    T        0      0        2 
   2  chr2_61287822     ZGre    C    T        0      0        2 
   2  chr2_61287822     ZHar    C    T        0      0        2 
   2  chr2_61287822   Sample    C    T        0      0        2 
   2  chr2_61303280     AAsi    A    G        0      0        2 
   2  chr2_61303280     AKia    A    G      0.5      1        2 
   2  chr2_61303280     AOna    A    G        0      0        2 
   2  chr2_61303280     ASom    A    G        0      0        2 
   2  chr2_61303280     HCab    A    G        0      0        2 
   2  chr2_61303280     HPrz    A    G        0      0        2 
   2  chr2_61303280     ZBoe    A    G        0      0        2 
   2  chr2_61303280     ZGre    A    G        0      0        2 
   2  chr2_61303280     ZHar    A    G        0      0        2 
   2  chr2_61303280   Sample    A    G        0      0        2 
   2  chr2_61304523     AAsi    T    C        1      2        2 
   2  chr2_61304523     AKia    T    C        0      0        2 
   2  chr2_61304523     AOna    T    C        0      0        2 
   2  chr2_61304523     ASom    T    C        1      2        2 
   2  chr2_61304523     HCab    T    C        0      0        2 
   2  chr2_61304523     HPrz    T    C        0      0        2 
   2  chr2_61304523     ZBoe    T    C        0      0        2 
   2  chr2_61304523     ZGre    T    C        0      0        2 
   2  chr2_61304523     ZHar    T    C        0      0        2 
   2  chr2_61304523   Sample    T    C        1      2        2 
   2  chr2_61306664     AAsi    C    T        0      0        2 
   2  chr2_61306664     AKia    C    T        0      0        2 
   2  chr2_61306664     AOna    C    T        0      0        2 
   2  chr2_61306664     ASom    C    T        0      0        2 
   2  chr2_61306664     HCab    C    T        1      2        2 
   2  chr2_61306664     HPrz    C    T        1      2        2 
   2  chr2_61306664     ZBoe    C    T        0      0        2 
   2  chr2_61306664     ZGre    C    T        0      0        2 
   2  chr2_61306664     ZHar    C    T        0      0        2 
   2  chr2_61306664   Sample    C    T        0      0        2 
   2  chr2_61313435     AAsi    C    T        0      0        2 
   2  chr2_61313435     AKia    C    T        0      0        2 
   2  chr2_61313435     AOna    C    T        0      0        2 
   2  chr2_61313435     ASom    C    T        0      0        2 
   2  chr2_61313435     HCab    C    T        0      0        2 
   2  chr2_61313435     HPrz    C    T        0      0        2 
   2  chr2_61313435     ZBoe    C    T        0      0        2 
   2  chr2_61313435     ZGre    C    T        0      0        2 
   2  chr2_61313435     ZHar    C    T      0.5      1        2 
   2  chr2_61313435   Sample    C    T        0      0        2 
   2  chr2_61313590     AAsi    G    A        1      2        2 
   2  chr2_61313590     AKia    G    A        0      0        2 
   2  chr2_61313590     AOna    G    A        0      0        2 
   2  chr2_61313590     ASom    G    A        1      2        2 
   2  chr2_61313590     HCab    G    A        0      0        2 
   2  chr2_61313590     HPrz    G    A        0      0        2 
   2  chr2_61313590     ZBoe    G    A        0      0        2 
   2  chr2_61313590     ZGre    G    A        0      0        2 
   2  chr2_61313590     ZHar    G    A        0      0        2 
   2  chr2_61313590   Sample    G    A        1      2        2 
   2  chr2_61320434     AAsi    C    G        0      0        2 
   2  chr2_61320434     AKia    C    G      0.5      1        2 
   2  chr2_61320434     AOna    C    G        0      0        2 
   2  chr2_61320434     ASom    C    G        0      0        2 
   2  chr2_61320434     HCab    C    G        0      0        2 
   2  chr2_61320434     HPrz    C    G        0      0        2 
   2  chr2_61320434     ZBoe    C    G        0      0        2 
   2  chr2_61320434     ZGre    C    G        0      0        2 
   2  chr2_61320434     ZHar    C    G        0      0        2 
   2  chr2_61320434   Sample    C    G        0      0        2 
   2  chr2_61324192     AAsi    C    T        0      0        2 
   2  chr2_61324192     AKia    C    T        0      0        2 
   2  chr2_61324192     AOna    C    T        0      0        2 
   2  chr2_61324192     ASom    C    T        0      0        2 
   2  chr2_61324192     HCab    C    T      0.5      1        2 
   2  chr2_61324192     HPrz    C    T        1      2        2 
   2  chr2_61324192     ZBoe    C    T        0      0        2 
   2  chr2_61324192     ZGre    C    T        0      0        2 
   2  chr2_61324192     ZHar    C    T        0      0        2 
   2  chr2_61324192   Sample    C    T        0      0        2 
   2  chr2_61324609     AAsi    G    A        0      0        2 
   2  chr2_61324609     AKia    G    A        0      0        2 
   2  chr2_61324609     AOna    G    A        0      0        2 
   2  chr2_61324609     ASom    G    A        0      0        2 
   2  chr2_61324609     HCab    G    A      0.5      1        2 
   2  chr2_61324609     HPrz    G    A        0      0        2 
   2  chr2_61324609     ZBoe    G    A        0      0        2 
   2  chr2_61324609     ZGre    G    A        0      0        2 
   2  chr2_61324609     ZHar    G    A        0      0        2 
   2  chr2_61324609   Sample    G    A        0      0        2 
   2  chr2_61328201     AAsi    A    G        0      0        2 
   2  chr2_61328201     AKia    A    G        0      0        2 
   2  chr2_61328201     AOna    A    G        0      0        2 
   2  chr2_61328201     ASom    A    G        0      0        2 
   2  chr2_61328201     HCab    A    G        1      2        2 
   2  chr2_61328201     HPrz    A    G        1      2        2 
   2  chr2_61328201     ZBoe    A    G        0      0        2 
   2  chr2_61328201     ZGre    A    G        0      0        2 
   2  chr2_61328201     ZHar    A    G        0      0        2 
   2  chr2_61328201   Sample    A    G        0      0        2 
   2  chr2_61334020     AAsi    G    A        0      0        2 
   2  chr2_61334020     AKia    G    A        0      0        2 
   2  chr2_61334020     AOna    G    A        0      0        2 
   2  chr2_61334020     ASom    G    A        1      2        2 
   2  chr2_61334020     HCab    G    A        0      0        2 
   2  chr2_61334020     HPrz    G    A        0      0        2 
   2  chr2_61334020     ZBoe    G    A        0      0        2 
   2  chr2_61334020     ZGre    G    A        0      0        2 
   2  chr2_61334020     ZHar    G    A        0      0        2 
   2  chr2_61334020   Sample    G    A        0      0        2 
   2  chr2_61337790     AAsi    T    C        0      0        2 
   2  chr2_61337790     AKia    T    C        0      0        2 
   2  chr2_61337790     AOna    T    C        0      0        2 
   2  chr2_61337790     ASom    T    C        0      0        2 
   2  chr2_61337790     HCab    T    C        1      2        2 
   2  chr2_61337790     HPrz    T    C        1      2        2 
   2  chr2_61337790     ZBoe    T    C        0      0        2 
   2  chr2_61337790     ZGre    T    C        0      0        2 
   2  chr2_61337790     ZHar    T    C        0      0        2 
   2  chr2_61337790   Sample    T    C        0      0        2 
   2  chr2_61339213     AAsi    T    G        0      0        2 
   2  chr2_61339213     AKia    T    G        0      0        2 
   2  chr2_61339213     AOna    T    G        0      0        2 
   2  chr2_61339213     ASom    T    G        0      0        2 
   2  chr2_61339213     HCab    T    G        0      0        2 
   2  chr2_61339213     HPrz    T    G        0      0        2 
   2  chr2_61339213     ZBoe    T    G      0.5      1        2 
   2  chr2_61339213     ZGre    T    G        0      0        2 
   2  chr2_61339213     ZHar    T    G        0      0        2 
   2  chr2_61339213   Sample    T    G        0      0        2 
   2  chr2_61343948     AAsi    T    C      0.5      1        2 
   2  chr2_61343948     AKia    T    C        0      0        2 
   2  chr2_61343948     AOna    T    C        0      0        2 
   2  chr2_61343948     ASom    T    C      0.5      1        2 
   2  chr2_61343948     HCab    T    C        0      0        2 
   2  chr2_61343948     HPrz    T    C        0      0        2 
   2  chr2_61343948     ZBoe    T    C        0      0        2 
   2  chr2_61343948     ZGre    T    C        0      0        2 
   2  chr2_61343948     ZHar    T    C        0      0        2 
   2  chr2_61343948   Sample    T    C        0      0        2 
   2  chr2_61358899     AAsi    C    T        0      0        2 
   2  chr2_61358899     AKia    C    T        0      0        2 
   2  chr2_61358899     AOna    C    T        0      0        2 
   2  chr2_61358899     ASom    C    T        0      0        2 
   2  chr2_61358899     HCab    C    T        1      2        2 
   2  chr2_61358899     HPrz    C    T        1      2        2 
   2  chr2_61358899     ZBoe    C    T        0      0        2 
   2  chr2_61358899     ZGre    C    T        0      0        2 
   2  chr2_61358899     ZHar    C    T        0      0        2 
   2  chr2_61358899   Sample    C    T        0      0        2 
   2  chr2_61361452     AAsi    T    C        0      0        2 
   2  chr2_61361452     AKia    T    C        1      2        2 
   2  chr2_61361452     AOna    T    C        1      2        2 
   2  chr2_61361452     ASom    T    C        0      0        2 
   2  chr2_61361452     HCab    T    C        0      0        2 
   2  chr2_61361452     HPrz    T    C        0      0        2 
   2  chr2_61361452     ZBoe    T    C        0      0        2 
   2  chr2_61361452     ZGre    T    C        0      0        2 
   2  chr2_61361452     ZHar    T    C        0      0        2 
   2  chr2_61361452   Sample    T    C        0      0        2 
   2  chr2_61372364     AAsi    A    G        0      0        2 
   2  chr2_61372364     AKia    A    G        0      0        2 
   2  chr2_61372364     AOna    A    G        0      0        2 
   2  chr2_61372364     ASom    A    G        0      0        2 
   2  chr2_61372364     HCab    A    G        1      2        2 
   2  chr2_61372364     HPrz    A    G        1      2        2 
   2  chr2_61372364     ZBoe    A    G        0      0        2 
   2  chr2_61372364     ZGre    A    G        0      0        2 
   2  chr2_61372364     ZHar    A    G        0      0        2 
   2  chr2_61372364   Sample    A    G        0      0        2 
   2  chr2_61372623     AAsi    C    T        0      0        2 
   2  chr2_61372623     AKia    C    T        0      0        2 
   2  chr2_61372623     AOna    C    T        0      0        2 
   2  chr2_61372623     ASom    C    T        0      0        2 
   2  chr2_61372623     HCab    C    T        1      2        2 
   2  chr2_61372623     HPrz    C    T        1      2        2 
   2  chr2_61372623     ZBoe    C    T        0      0        2 
   2  chr2_61372623     ZGre    C    T        0      0        2 
   2  chr2_61372623     ZHar    C    T        0      0        2 
   2  chr2_61372623   Sample    C    T        0      0        2 
   2  chr2_61378513     AAsi    A    C        1      2        2 
   2  chr2_61378513     AKia    A    C        0      0        2 
   2  chr2_61378513     AOna    A    C        0      0        2 
   2  chr2_61378513     ASom    A    C        1      2        2 
   2  chr2_61378513     HCab    A    C        0      0        2 
   2  chr2_61378513     HPrz    A    C        0      0        2 
   2  chr2_61378513     ZBoe    A    C        0      0        2 
   2  chr2_61378513     ZGre    A    C        0      0        2 
   2  chr2_61378513     ZHar    A    C        0      0        2 
   2  chr2_61378513   Sample    A    C        1      2        2 
   2  chr2_61385369     AAsi    C    T        0      0        2 
   2  chr2_61385369     AKia    C    T      0.5      1        2 
   2  chr2_61385369     AOna    C    T        0      0        2 
   2  chr2_61385369     ASom    C    T        1      2        2 
   2  chr2_61385369     HCab    C    T        0      0        2 
   2  chr2_61385369     HPrz    C    T        0      0        2 
   2  chr2_61385369     ZBoe    C    T        0      0        2 
   2  chr2_61385369     ZGre    C    T        0      0        2 
   2  chr2_61385369     ZHar    C    T        0      0        2 
   2  chr2_61385369   Sample    C    T        0      0        2 
   2  chr2_61410169     AAsi    A    T        1      2        2 
   2  chr2_61410169     AKia    A    T        0      0        2 
   2  chr2_61410169     AOna    A    T        0      0        2 
   2  chr2_61410169     ASom    A    T        1      2        2 
   2  chr2_61410169     HCab    A    T        0      0        2 
   2  chr2_61410169     HPrz    A    T        0      0        2 
   2  chr2_61410169     ZBoe    A    T        0      0        2 
   2  chr2_61410169     ZGre    A    T        0      0        2 
   2  chr2_61410169     ZHar    A    T        0      0        2 
   2  chr2_61410169   Sample    A    T        1      2        2 
   2  chr2_61412684     AAsi    T    G        1      2        2 
   2  chr2_61412684     AKia    T    G        0      0        2 
   2  chr2_61412684     AOna    T    G        0      0        2 
   2  chr2_61412684     ASom    T    G        0      0        2 
   2  chr2_61412684     HCab    T    G        0      0        2 
   2  chr2_61412684     HPrz    T    G        0      0        2 
   2  chr2_61412684     ZBoe    T    G        0      0        2 
   2  chr2_61412684     ZGre    T    G        0      0        2 
   2  chr2_61412684     ZHar    T    G        0      0        2 
   2  chr2_61412684   Sample    T    G        0      0        2 
   2  chr2_61426977     AAsi    T    C        0      0        2 
   2  chr2_61426977     AKia    T    C        0      0        2 
   2  chr2_61426977     AOna    T    C      0.5      1        2 
   2  chr2_61426977     ASom    T    C        0      0        2 
   2  chr2_61426977     HCab    T    C        0      0        2 
   2  chr2_61426977     HPrz    T    C        0      0        2 
   2  chr2_61426977     ZBoe    T    C        0      0        2 
   2  chr2_61426977     ZGre    T    C        0      0        2 
   2  chr2_61426977     ZHar    T    C        0      0        2 
   2  chr2_61426977   Sample    T    C        0      0        2 
   2  chr2_61436116     AAsi    A    G        0      0        2 
   2  chr2_61436116     AKia    A    G        0      0        2 
   2  chr2_61436116     AOna    A    G      0.5      1        2 
   2  chr2_61436116     ASom    A    G        0      0        2 
   2  chr2_61436116     HCab    A    G        0      0        2 
   2  chr2_61436116     HPrz    A    G        0      0        2 
   2  chr2_61436116     ZBoe    A    G        0      0        2 
   2  chr2_61436116     ZGre    A    G        0      0        2 
   2  chr2_61436116     ZHar    A    G        0      0        2 
   2  chr2_61436116   Sample    A    G        0      0        2 
   2  chr2_61441756     AAsi    C    T        1      2        2 
   2  chr2_61441756     AKia    C    T        0      0        2 
   2  chr2_61441756     AOna    C    T        0      0        2 
   2  chr2_61441756     ASom    C    T        1      2        2 
   2  chr2_61441756     HCab    C    T        0      0        2 
   2  chr2_61441756     HPrz    C    T        0      0        2 
   2  chr2_61441756     ZBoe    C    T        0      0        2 
   2  chr2_61441756     ZGre    C    T        0      0        2 
   2  chr2_61441756     ZHar    C    T        0      0        2 
   2  chr2_61441756   Sample    C    T        1      2        2 
   2  chr2_61458922     AAsi    C    A        0      0        2 
   2  chr2_61458922     AKia    C    A        1      2        2 
   2  chr2_61458922     AOna    C    A      0.5      1        2 
   2  chr2_61458922     ASom    C    A        0      0        2 
   2  chr2_61458922     HCab    C    A        0      0        2 
   2  chr2_61458922     HPrz    C    A        0      0        2 
   2  chr2_61458922     ZBoe    C    A        0      0        2 
   2  chr2_61458922     ZGre    C    A        0      0        2 
   2  chr2_61458922     ZHar    C    A        0      0        2 
   2  chr2_61458922   Sample    C    A        0      0        2 
   2  chr2_61464245     AAsi    T    C        0      0        2 
   2  chr2_61464245     AKia    T    C        0      0        2 
   2  chr2_61464245     AOna    T    C        0      0        2 
   2  chr2_61464245     ASom    T    C        0      0        2 
   2  chr2_61464245     HCab    T    C        1      2        2 
   2  chr2_61464245     HPrz    T    C        1      2        2 
   2  chr2_61464245     ZBoe    T    C        0      0        2 
   2  chr2_61464245     ZGre    T    C        0      0        2 
   2  chr2_61464245     ZHar    T    C        0      0        2 
   2  chr2_61464245   Sample    T    C        0      0        2 
   2  chr2_61464878     AAsi    C    T        0      0        2 
   2  chr2_61464878     AKia    C    T        0      0        2 
   2  chr2_61464878     AOna    C    T        0      0        2 
   2  chr2_61464878     ASom    C    T        0      0        2 
   2  chr2_61464878     HCab    C    T        0      0        2 
   2  chr2_61464878     HPrz    C    T        0      0        2 
   2  chr2_61464878     ZBoe    C    T        1      2        2 
   2  chr2_61464878     ZGre    C    T        0      0        2 
   2  chr2_61464878     ZHar    C    T        0      0        2 
   2  chr2_61464878   Sample    C    T        0      0        2 
   2  chr2_61471083     AAsi    G    T        1      2        2 
   2  chr2_61471083     AKia    G    T        0      0        2 
   2  chr2_61471083     AOna    G    T        0      0        2 
   2  chr2_61471083     ASom    G    T        1      2        2 
   2  chr2_61471083     HCab    G    T        0      0        2 
   2  chr2_61471083     HPrz    G    T        0      0        2 
   2  chr2_61471083     ZBoe    G    T        0      0        2 
   2  chr2_61471083     ZGre    G    T        0      0        2 
   2  chr2_61471083     ZHar    G    T        0      0        2 
   2  chr2_61471083   Sample    G    T        1      2        2 
   2  chr2_61488287     AAsi    A    C        0      0        2 
   2  chr2_61488287     AKia    A    C        1      2        2 
   2  chr2_61488287     AOna    A    C        0      0        2 
   2  chr2_61488287     ASom    A    C        0      0        2 
   2  chr2_61488287     HCab    A    C        0      0        2 
   2  chr2_61488287     HPrz    A    C        0      0        2 
   2  chr2_61488287     ZBoe    A    C        0      0        2 
   2  chr2_61488287     ZGre    A    C        0      0        2 
   2  chr2_61488287     ZHar    A    C        0      0        2 
   2  chr2_61488287   Sample    A    C        0      0        2 
   2  chr2_61495323     AAsi    T    C        0      0        2 
   2  chr2_61495323     AKia    T    C        0      0        2 
   2  chr2_61495323     AOna    T    C        0      0        2 
   2  chr2_61495323     ASom    T    C        0      0        2 
   2  chr2_61495323     HCab    T    C        0      0        2 
   2  chr2_61495323     HPrz    T    C        0      0        2 
   2  chr2_61495323     ZBoe    T    C        0      0        2 
   2  chr2_61495323     ZGre    T    C        0      0        2 
   2  chr2_61495323     ZHar    T    C      0.5      1        2 
   2  chr2_61495323   Sample    T    C        0      0        2 
   2  chr2_61498592     AAsi    C    T        0      0        2 
   2  chr2_61498592     AKia    C    T        0      0        2 
   2  chr2_61498592     AOna    C    T        0      0        2 
   2  chr2_61498592     ASom    C    T        0      0        2 
   2  chr2_61498592     HCab    C    T        0      0        2 
   2  chr2_61498592     HPrz    C    T      0.5      1        2 
   2  chr2_61498592     ZBoe    C    T        0      0        2 
   2  chr2_61498592     ZGre    C    T        0      0        2 
   2  chr2_61498592     ZHar    C    T        0      0        2 
   2  chr2_61498592   Sample    C    T        0      0        2 
   2  chr2_61500146     AAsi    T    C        0      0        2 
   2  chr2_61500146     AKia    T    C        0      0        2 
   2  chr2_61500146     AOna    T    C        0      0        2 
   2  chr2_61500146     ASom    T    C        1      2        2 
   2  chr2_61500146     HCab    T    C        0      0        2 
   2  chr2_61500146     HPrz    T    C        0      0        2 
   2  chr2_61500146     ZBoe    T    C        0      0        2 
   2  chr2_61500146     ZGre    T    C        0      0        2 
   2  chr2_61500146     ZHar    T    C        0      0        2 
   2  chr2_61500146   Sample    T    C        1      2        2 
   2  chr2_61512747     AAsi    T    C        0      0        2 
   2  chr2_61512747     AKia    T    C      0.5      1        2 
   2  chr2_61512747     AOna    T    C        0      0        2 
   2  chr2_61512747     ASom    T    C        0      0        2 
   2  chr2_61512747     HCab    T    C        0      0        2 
   2  chr2_61512747     HPrz    T    C        0      0        2 
   2  chr2_61512747     ZBoe    T    C        0      0        2 
   2  chr2_61512747     ZGre    T    C        0      0        2 
   2  chr2_61512747     ZHar    T    C        0      0        2 
   2  chr2_61512747   Sample    T    C        0      0        2 
   2  chr2_61514249     AAsi    G    T        0      0        2 
   2  chr2_61514249     AKia    G    T        0      0        2 
   2  chr2_61514249     AOna    G    T        0      0        2 
   2  chr2_61514249     ASom    G    T        0      0        2 
   2  chr2_61514249     HCab    G    T        0      0        2 
   2  chr2_61514249     HPrz    G    T        0      0        2 
   2  chr2_61514249     ZBoe    G    T        0      0        2 
   2  chr2_61514249     ZGre    G    T        1      2        2 
   2  chr2_61514249     ZHar    G    T        0      0        2 
   2  chr2_61514249   Sample    G    T        0      0        2 
   2  chr2_61521298     AAsi    A    G        0      0        2 
   2  chr2_61521298     AKia    A    G        0      0        2 
   2  chr2_61521298     AOna    A    G        0      0        2 
   2  chr2_61521298     ASom    A    G        0      0        2 
   2  chr2_61521298     HCab    A    G        0      0        2 
   2  chr2_61521298     HPrz    A    G        0      0        2 
   2  chr2_61521298     ZBoe    A    G        0      0        2 
   2  chr2_61521298     ZGre    A    G        1      2        2 
   2  chr2_61521298     ZHar    A    G        0      0        2 
   2  chr2_61521298   Sample    A    G        0      0        2 
   2  chr2_61530468     AAsi    C    A        0      0        2 
   2  chr2_61530468     AKia    C    A        0      0        2 
   2  chr2_61530468     AOna    C    A        0      0        2 
   2  chr2_61530468     ASom    C    A        0      0        2 
   2  chr2_61530468     HCab    C    A        0      0        2 
   2  chr2_61530468     HPrz    C    A        0      0        2 
   2  chr2_61530468     ZBoe    C    A        0      0        2 
   2  chr2_61530468     ZGre    C    A      0.5      1        2 
   2  chr2_61530468     ZHar    C    A        0      0        2 
   2  chr2_61530468   Sample    C    A        0      0        2 
   2  chr2_61533624     AAsi    C    T        0      0        2 
   2  chr2_61533624     AKia    C    T        0      0        2 
   2  chr2_61533624     AOna    C    T        0      0        2 
   2  chr2_61533624     ASom    C    T        0      0        2 
   2  chr2_61533624     HCab    C    T        0      0        2 
   2  chr2_61533624     HPrz    C    T        0      0        2 
   2  chr2_61533624     ZBoe    C    T        0      0        2 
   2  chr2_61533624     ZGre    C    T        0      0        2 
   2  chr2_61533624     ZHar    C    T        1      2        2 
   2  chr2_61533624   Sample    C    T        0      0        2 
   2  chr2_61538682     AAsi    T    G        0      0        2 
   2  chr2_61538682     AKia    T    G        0      0        2 
   2  chr2_61538682     AOna    T    G        0      0        2 
   2  chr2_61538682     ASom    T    G        1      2        2 
   2  chr2_61538682     HCab    T    G        0      0        2 
   2  chr2_61538682     HPrz    T    G        0      0        2 
   2  chr2_61538682     ZBoe    T    G      0.5      1        2 
   2  chr2_61538682     ZGre    T    G        1      2        2 
   2  chr2_61538682     ZHar    T    G        0      0        2 
   2  chr2_61538682   Sample    T    G        0      0        2 
   2  chr2_61540012     AAsi    A    G        0      0        2 
   2  chr2_61540012     AKia    A    G        0      0        2 
   2  chr2_61540012     AOna    A    G        0      0        2 
   2  chr2_61540012     ASom    A    G        0      0        2 
   2  chr2_61540012     HCab    A    G        0      0        2 
   2  chr2_61540012     HPrz    A    G        0      0        2 
   2  chr2_61540012     ZBoe    A    G        0      0        2 
   2  chr2_61540012     ZGre    A    G        1      2        2 
   2  chr2_61540012     ZHar    A    G        0      0        2 
   2  chr2_61540012   Sample    A    G        0      0        2 
   2  chr2_61553764     AAsi    A    G        0      0        2 
   2  chr2_61553764     AKia    A    G        0      0        2 
   2  chr2_61553764     AOna    A    G        0      0        2 
   2  chr2_61553764     ASom    A    G        0      0        2 
   2  chr2_61553764     HCab    A    G        0      0        2 
   2  chr2_61553764     HPrz    A    G        0      0        2 
   2  chr2_61553764     ZBoe    A    G      0.5      1        2 
   2  chr2_61553764     ZGre    A    G        0      0        2 
   2  chr2_61553764     ZHar    A    G        0      0        2 
   2  chr2_61553764   Sample    A    G        0      0        2 
   2  chr2_61556865     AAsi    T    C        0      0        2 
   2  chr2_61556865     AKia    T    C        0      0        2 
   2  chr2_61556865     AOna    T    C        0      0        2 
   2  chr2_61556865     ASom    T    C        0      0        2 
   2  chr2_61556865     HCab    T    C        1      2        2 
   2  chr2_61556865     HPrz    T    C        1      2        2 
   2  chr2_61556865     ZBoe    T    C        0      0        2 
   2  chr2_61556865     ZGre    T    C        0      0        2 
   2  chr2_61556865     ZHar    T    C        0      0        2 
   2  chr2_61556865   Sample    T    C        0      0        2 
   2  chr2_61557200     AAsi    C    T      0.5      1        2 
   2  chr2_61557200     AKia    C    T        0      0        2 
   2  chr2_61557200     AOna    C    T        0      0        2 
   2  chr2_61557200     ASom    C    T        1      2        2 
   2  chr2_61557200     HCab    C    T        0      0        2 
   2  chr2_61557200     HPrz    C    T        0      0        2 
   2  chr2_61557200     ZBoe    C    T        0      0        2 
   2  chr2_61557200     ZGre    C    T        0      0        2 
   2  chr2_61557200     ZHar    C    T        0      0        2 
   2  chr2_61557200   Sample    C    T        1      2        2 
   2  chr2_61571449     AAsi    T    C        0      0        2 
   2  chr2_61571449     AKia    T    C        0      0        2 
   2  chr2_61571449     AOna    T    C        0      0        2 
   2  chr2_61571449     ASom    T    C        0      0        2 
   2  chr2_61571449     HCab    T    C        1      2        2 
   2  chr2_61571449     HPrz    T    C      0.5      1        2 
   2  chr2_61571449     ZBoe    T    C        0      0        2 
   2  chr2_61571449     ZGre    T    C        0      0        2 
   2  chr2_61571449     ZHar    T    C        0      0        2 
   2  chr2_61571449   Sample    T    C        0      0        2 
   2  chr2_61574838     AAsi    T    C        0      0        2 
   2  chr2_61574838     AKia    T    C        0      0        2 
   2  chr2_61574838     AOna    T    C        0      0        2 
   2  chr2_61574838     ASom    T    C        0      0        2 
   2  chr2_61574838     HCab    T    C        1      2        2 
   2  chr2_61574838     HPrz    T    C        1      2        2 
   2  chr2_61574838     ZBoe    T    C        0      0        2 
   2  chr2_61574838     ZGre    T    C        0      0        2 
   2  chr2_61574838     ZHar    T    C        0      0        2 
   2  chr2_61574838   Sample    T    C        0      0        2 
   2  chr2_61581219     AAsi    T    C      0.5      1        2 
   2  chr2_61581219     AKia    T    C        0      0        2 
   2  chr2_61581219     AOna    T    C        0      0        2 
   2  chr2_61581219     ASom    T    C        0      0        2 
   2  chr2_61581219     HCab    T    C        0      0        2 
   2  chr2_61581219     HPrz    T    C        0      0        2 
   2  chr2_61581219     ZBoe    T    C        0      0        2 
   2  chr2_61581219     ZGre    T    C        0      0        2 
   2  chr2_61581219     ZHar    T    C        0      0        2 
   2  chr2_61581219   Sample    T    C        1      2        2 
   2  chr2_61605132     AAsi    A    G        1      2        2 
   2  chr2_61605132     AKia    A    G        0      0        2 
   2  chr2_61605132     AOna    A    G        0      0        2 
   2  chr2_61605132     ASom    A    G        1      2        2 
   2  chr2_61605132     HCab    A    G        0      0        2 
   2  chr2_61605132     HPrz    A    G        0      0        2 
   2  chr2_61605132     ZBoe    A    G        0      0        2 
   2  chr2_61605132     ZGre    A    G        0      0        2 
   2  chr2_61605132     ZHar    A    G        0      0        2 
   2  chr2_61605132   Sample    A    G        1      2        2 
   2  chr2_61608322     AAsi    G    T        0      0        2 
   2  chr2_61608322     AKia    G    T        0      0        2 
   2  chr2_61608322     AOna    G    T        0      0        2 
   2  chr2_61608322     ASom    G    T        0      0        2 
   2  chr2_61608322     HCab    G    T        0      0        2 
   2  chr2_61608322     HPrz    G    T        0      0        2 
   2  chr2_61608322     ZBoe    G    T        0      0        2 
   2  chr2_61608322     ZGre    G    T        1      2        2 
   2  chr2_61608322     ZHar    G    T        0      0        2 
   2  chr2_61608322   Sample    G    T        0      0        2 
   2  chr2_61608793     AAsi    C    T        0      0        2 
   2  chr2_61608793     AKia    C    T        0      0        2 
   2  chr2_61608793     AOna    C    T        0      0        2 
   2  chr2_61608793     ASom    C    T        0      0        2 
   2  chr2_61608793     HCab    C    T        0      0        2 
   2  chr2_61608793     HPrz    C    T        0      0        2 
   2  chr2_61608793     ZBoe    C    T      0.5      1        2 
   2  chr2_61608793     ZGre    C    T        1      2        2 
   2  chr2_61608793     ZHar    C    T        0      0        2 
   2  chr2_61608793   Sample    C    T        0      0        2 
   2  chr2_61610966     AAsi    T    C        0      0        2 
   2  chr2_61610966     AKia    T    C        1      2        2 
   2  chr2_61610966     AOna    T    C        0      0        2 
   2  chr2_61610966     ASom    T    C        0      0        2 
   2  chr2_61610966     HCab    T    C        0      0        2 
   2  chr2_61610966     HPrz    T    C        0      0        2 
   2  chr2_61610966     ZBoe    T    C        0      0        2 
   2  chr2_61610966     ZGre    T    C        0      0        2 
   2  chr2_61610966     ZHar    T    C        0      0        2 
   2  chr2_61610966   Sample    T    C        0      0        2 
   2  chr2_61618435     AAsi    C    T        0      0        2 
   2  chr2_61618435     AKia    C    T        0      0        2 
   2  chr2_61618435     AOna    C    T        0      0        2 
   2  chr2_61618435     ASom    C    T        0      0        2 
   2  chr2_61618435     HCab    C    T        0      0        2 
   2  chr2_61618435     HPrz    C    T        0      0        2 
   2  chr2_61618435     ZBoe    C    T        0      0        2 
   2  chr2_61618435     ZGre    C    T      0.5      1        2 
   2  chr2_61618435     ZHar    C    T        0      0        2 
   2  chr2_61618435   Sample    C    T        0      0        2 
   2  chr2_61621685     AAsi    G    A        0      0        2 
   2  chr2_61621685     AKia    G    A        0      0        2 
   2  chr2_61621685     AOna    G    A        0      0        2 
   2  chr2_61621685     ASom    G    A        0      0        2 
   2  chr2_61621685     HCab    G    A        0      0        2 
   2  chr2_61621685     HPrz    G    A        0      0        2 
   2  chr2_61621685     ZBoe    G    A        0      0        2 
   2  chr2_61621685     ZGre    G    A        0      0        2 
   2  chr2_61621685     ZHar    G    A        1      2        2 
   2  chr2_61621685   Sample    G    A        0      0        2 
   2  chr2_61634164     AAsi    C    T        0      0        2 
   2  chr2_61634164     AKia    C    T        1      2        2 
   2  chr2_61634164     AOna    C    T        0      0        2 
   2  chr2_61634164     ASom    C    T        0      0        2 
   2  chr2_61634164     HCab    C    T        0      0        2 
   2  chr2_61634164     HPrz    C    T        0      0        2 
   2  chr2_61634164     ZBoe    C    T        0      0        2 
   2  chr2_61634164     ZGre    C    T        0      0        2 
   2  chr2_61634164     ZHar    C    T        0      0        2 
   2  chr2_61634164   Sample    C    T        0      0        2 
   2  chr2_61645323     AAsi    G    T        0      0        2 
   2  chr2_61645323     AKia    G    T        0      0        2 
   2  chr2_61645323     AOna    G    T        0      0        2 
   2  chr2_61645323     ASom    G    T        0      0        2 
   2  chr2_61645323     HCab    G    T        1      2        2 
   2  chr2_61645323     HPrz    G    T        1      2        2 
   2  chr2_61645323     ZBoe    G    T        0      0        2 
   2  chr2_61645323     ZGre    G    T        0      0        2 
   2  chr2_61645323     ZHar    G    T        0      0        2 
   2  chr2_61645323   Sample    G    T        0      0        2 
   2  chr2_61689819     AAsi    A    G        0      0        2 
   2  chr2_61689819     AKia    A    G        0      0        2 
   2  chr2_61689819     AOna    A    G        0      0        2 
   2  chr2_61689819     ASom    A    G        0      0        2 
   2  chr2_61689819     HCab    A    G        1      2        2 
   2  chr2_61689819     HPrz    A    G        1      2        2 
   2  chr2_61689819     ZBoe    A    G        0      0        2 
   2  chr2_61689819     ZGre    A    G        0      0        2 
   2  chr2_61689819     ZHar    A    G        0      0        2 
   2  chr2_61689819   Sample    A    G        0      0        2 
   2  chr2_61690620     AAsi    A    G        0      0        2 
   2  chr2_61690620     AKia    A    G        0      0        2 
   2  chr2_61690620     AOna    A    G        0      0        2 
   2  chr2_61690620     ASom    A    G        0      0        2 
   2  chr2_61690620     HCab    A    G        1      2        2 
   2  chr2_61690620     HPrz    A    G        1      2        2 
   2  chr2_61690620     ZBoe    A    G      0.5      1        2 
   2  chr2_61690620     ZGre    A    G        0      0        2 
   2  chr2_61690620     ZHar    A    G        0      0        2 
   2  chr2_61690620   Sample    A    G        0      0        2 
   2  chr2_61694940     AAsi    A    G        0      0        2 
   2  chr2_61694940     AKia    A    G        0      0        2 
   2  chr2_61694940     AOna    A    G        0      0        2 
   2  chr2_61694940     ASom    A    G        0      0        2 
   2  chr2_61694940     HCab    A    G        0      0        2 
   2  chr2_61694940     HPrz    A    G        0      0        2 
   2  chr2_61694940     ZBoe    A    G      0.5      1        2 
   2  chr2_61694940     ZGre    A    G        0      0        2 
   2  chr2_61694940     ZHar    A    G        0      0        2 
   2  chr2_61694940   Sample    A    G        0      0        2 
   2  chr2_61702642     AAsi    C    T        0      0        2 
   2  chr2_61702642     AKia    C    T        0      0        2 
   2  chr2_61702642     AOna    C    T        0      0        2 
   2  chr2_61702642     ASom    C    T        0      0        2 
   2  chr2_61702642     HCab    C    T        0      0        2 
   2  chr2_61702642     HPrz    C    T        0      0        2 
   2  chr2_61702642     ZBoe    C    T        0      0        2 
   2  chr2_61702642     ZGre    C    T        1      2        2 
   2  chr2_61702642     ZHar    C    T        0      0        2 
   2  chr2_61702642   Sample    C    T        0      0        2 
   2  chr2_61711996     AAsi    A    G        0      0        2 
   2  chr2_61711996     AKia    A    G        0      0        2 
   2  chr2_61711996     AOna    A    G        0      0        2 
   2  chr2_61711996     ASom    A    G      0.5      1        2 
   2  chr2_61711996     HCab    A    G        0      0        2 
   2  chr2_61711996     HPrz    A    G        0      0        2 
   2  chr2_61711996     ZBoe    A    G        0      0        2 
   2  chr2_61711996     ZGre    A    G        0      0        2 
   2  chr2_61711996     ZHar    A    G        0      0        2 
   2  chr2_61711996   Sample    A    G        0      0        2 
   2  chr2_61714725     AAsi    T    A        0      0        2 
   2  chr2_61714725     AKia    T    A        0      0        2 
   2  chr2_61714725     AOna    T    A        0      0        2 
   2  chr2_61714725     ASom    T    A        0      0        2 
   2  chr2_61714725     HCab    T    A        0      0        2 
   2  chr2_61714725     HPrz    T    A        0      0        2 
   2  chr2_61714725     ZBoe    T    A      0.5      1        2 
   2  chr2_61714725     ZGre    T    A        0      0        2 
   2  chr2_61714725     ZHar    T    A        0      0        2 
   2  chr2_61714725   Sample    T    A        0      0        2 
   2  chr2_61719058     AAsi    A    G        0      0        2 
   2  chr2_61719058     AKia    A    G        0      0        2 
   2  chr2_61719058     AOna    A    G      0.5      1        2 
   2  chr2_61719058     ASom    A    G        0      0        2 
   2  chr2_61719058     HCab    A    G        0      0        2 
   2  chr2_61719058     HPrz    A    G        0      0        2 
   2  chr2_61719058     ZBoe    A    G        0      0        2 
   2  chr2_61719058     ZGre    A    G        0      0        2 
   2  chr2_61719058     ZHar    A    G        0      0        2 
   2  chr2_61719058   Sample    A    G        0      0        2 
   2  chr2_61719536     AAsi    G    A        0      0        2 
   2  chr2_61719536     AKia    G    A        0      0        2 
   2  chr2_61719536     AOna    G    A        0      0        2 
   2  chr2_61719536     ASom    G    A        0      0        2 
   2  chr2_61719536     HCab    G    A        0      0        2 
   2  chr2_61719536     HPrz    G    A        0      0        2 
   2  chr2_61719536     ZBoe    G    A        0      0        2 
   2  chr2_61719536     ZGre    G    A      0.5      1        2 
   2  chr2_61719536     ZHar    G    A        0      0        2 
   2  chr2_61719536   Sample    G    A        0      0        2 
   2  chr2_61722674     AAsi    G    A        0      0        2 
   2  chr2_61722674     AKia    G    A        1      2        2 
   2  chr2_61722674     AOna    G    A        1      2        2 
   2  chr2_61722674     ASom    G    A        0      0        2 
   2  chr2_61722674     HCab    G    A        0      0        2 
   2  chr2_61722674     HPrz    G    A        0      0        2 
   2  chr2_61722674     ZBoe    G    A        0      0        2 
   2  chr2_61722674     ZGre    G    A        0      0        2 
   2  chr2_61722674     ZHar    G    A        0      0        2 
   2  chr2_61722674   Sample    G    A        0      0        2 
   2  chr2_61729612     AAsi    A    G        0      0        2 
   2  chr2_61729612     AKia    A    G      0.5      1        2 
   2  chr2_61729612     AOna    A    G        0      0        2 
   2  chr2_61729612     ASom    A    G        0      0        2 
   2  chr2_61729612     HCab    A    G        1      2        2 
   2  chr2_61729612     HPrz    A    G        1      2        2 
   2  chr2_61729612     ZBoe    A    G        0      0        2 
   2  chr2_61729612     ZGre    A    G        0      0        2 
   2  chr2_61729612     ZHar    A    G        0      0        2 
   2  chr2_61729612   Sample    A    G        1      2        2 
   2  chr2_61732685     AAsi    T    G        0      0        2 
   2  chr2_61732685     AKia    T    G        0      0        2 
   2  chr2_61732685     AOna    T    G        0      0        2 
   2  chr2_61732685     ASom    T    G        0      0        2 
   2  chr2_61732685     HCab    T    G        1      2        2 
   2  chr2_61732685     HPrz    T    G        1      2        2 
   2  chr2_61732685     ZBoe    T    G        0      0        2 
   2  chr2_61732685     ZGre    T    G        0      0        2 
   2  chr2_61732685     ZHar    T    G        0      0        2 
   2  chr2_61732685   Sample    T    G        0      0        2 
   2  chr2_61733759     AAsi    A    T        0      0        2 
   2  chr2_61733759     AKia    A    T        0      0        2 
   2  chr2_61733759     AOna    A    T        0      0        2 
   2  chr2_61733759     ASom    A    T        0      0        2 
   2  chr2_61733759     HCab    A    T      0.5      1        2 
   2  chr2_61733759     HPrz    A    T        0      0        2 
   2  chr2_61733759     ZBoe    A    T        0      0        2 
   2  chr2_61733759     ZGre    A    T        0      0        2 
   2  chr2_61733759     ZHar    A    T        0      0        2 
   2  chr2_61733759   Sample    A    T        0      0        2 
   2  chr2_61736140     AAsi    C    T        0      0        2 
   2  chr2_61736140     AKia    C    T        1      2        2 
   2  chr2_61736140     AOna    C    T        1      2        2 
   2  chr2_61736140     ASom    C    T        0      0        2 
   2  chr2_61736140     HCab    C    T        0      0        2 
   2  chr2_61736140     HPrz    C    T        0      0        2 
   2  chr2_61736140     ZBoe    C    T        0      0        2 
   2  chr2_61736140     ZGre    C    T        0      0        2 
   2  chr2_61736140     ZHar    C    T        0      0        2 
   2  chr2_61736140   Sample    C    T        0      0        2 
   2  chr2_61738502     AAsi    A    G        0      0        2 
   2  chr2_61738502     AKia    A    G        1      2        2 
   2  chr2_61738502     AOna    A    G        1      2        2 
   2  chr2_61738502     ASom    A    G        0      0        2 
   2  chr2_61738502     HCab    A    G        0      0        2 
   2  chr2_61738502     HPrz    A    G        0      0        2 
   2  chr2_61738502     ZBoe    A    G        0      0        2 
   2  chr2_61738502     ZGre    A    G        0      0        2 
   2  chr2_61738502     ZHar    A    G        0      0        2 
   2  chr2_61738502   Sample    A    G        0      0        2 
   2  chr2_61746468     AAsi    T    C        0      0        2 
   2  chr2_61746468     AKia    T    C        0      0        2 
   2  chr2_61746468     AOna    T    C        0      0        2 
   2  chr2_61746468     ASom    T    C        0      0        2 
   2  chr2_61746468     HCab    T    C        1      2        2 
   2  chr2_61746468     HPrz    T    C        1      2        2 
   2  chr2_61746468     ZBoe    T    C        0      0        2 
   2  chr2_61746468     ZGre    T    C        0      0        2 
   2  chr2_61746468     ZHar    T    C        0      0        2 
   2  chr2_61746468   Sample    T    C        0      0        2 
   2  chr2_61753511     AAsi    G    A        0      0        2 
   2  chr2_61753511     AKia    G    A        0      0        2 
   2  chr2_61753511     AOna    G    A        0      0        2 
   2  chr2_61753511     ASom    G    A        0      0        2 
   2  chr2_61753511     HCab    G    A        0      0        2 
   2  chr2_61753511     HPrz    G    A        0      0        2 
   2  chr2_61753511     ZBoe    G    A        0      0        2 
   2  chr2_61753511     ZGre    G    A        0      0        2 
   2  chr2_61753511     ZHar    G    A        1      2        2 
   2  chr2_61753511   Sample    G    A        0      0        2 
   2  chr2_61759717     AAsi    C    T        0      0        2 
   2  chr2_61759717     AKia    C    T        0      0        2 
   2  chr2_61759717     AOna    C    T        0      0        2 
   2  chr2_61759717     ASom    C    T        0      0        2 
   2  chr2_61759717     HCab    C    T        1      2        2 
   2  chr2_61759717     HPrz    C    T        0      0        2 
   2  chr2_61759717     ZBoe    C    T        0      0        2 
   2  chr2_61759717     ZGre    C    T        0      0        2 
   2  chr2_61759717     ZHar    C    T        0      0        2 
   2  chr2_61759717   Sample    C    T        0      0        2 
   2  chr2_61760360     AAsi    A    G        0      0        2 
   2  chr2_61760360     AKia    A    G        0      0        2 
   2  chr2_61760360     AOna    A    G        0      0        2 
   2  chr2_61760360     ASom    A    G        0      0        2 
   2  chr2_61760360     HCab    A    G        0      0        2 
   2  chr2_61760360     HPrz    A    G        0      0        2 
   2  chr2_61760360     ZBoe    A    G        0      0        2 
   2  chr2_61760360     ZGre    A    G        0      0        2 
   2  chr2_61760360     ZHar    A    G      0.5      1        2 
   2  chr2_61760360   Sample    A    G        0      0        2 
   2  chr2_61762962     AAsi    G    A        0      0        2 
   2  chr2_61762962     AKia    G    A        0      0        2 
   2  chr2_61762962     AOna    G    A        0      0        2 
   2  chr2_61762962     ASom    G    A        0      0        2 
   2  chr2_61762962     HCab    G    A        0      0        2 
   2  chr2_61762962     HPrz    G    A        0      0        2 
   2  chr2_61762962     ZBoe    G    A        1      2        2 
   2  chr2_61762962     ZGre    G    A        0      0        2 
   2  chr2_61762962     ZHar    G    A        0      0        2 
   2  chr2_61762962   Sample    G    A        0      0        2 
   2  chr2_61765878     AAsi    T    G        0      0        2 
   2  chr2_61765878     AKia    T    G        1      2        2 
   2  chr2_61765878     AOna    T    G      0.5      1        2 
   2  chr2_61765878     ASom    T    G        0      0        2 
   2  chr2_61765878     HCab    T    G        0      0        2 
   2  chr2_61765878     HPrz    T    G        0      0        2 
   2  chr2_61765878     ZBoe    T    G        0      0        2 
   2  chr2_61765878     ZGre    T    G        0      0        2 
   2  chr2_61765878     ZHar    T    G        0      0        2 
   2  chr2_61765878   Sample    T    G        0      0        2 
   2  chr2_61768354     AAsi    G    A        0      0        2 
   2  chr2_61768354     AKia    G    A        0      0        2 
   2  chr2_61768354     AOna    G    A        0      0        2 
   2  chr2_61768354     ASom    G    A        0      0        2 
   2  chr2_61768354     HCab    G    A        1      2        2 
   2  chr2_61768354     HPrz    G    A        1      2        2 
   2  chr2_61768354     ZBoe    G    A        0      0        2 
   2  chr2_61768354     ZGre    G    A        0      0        2 
   2  chr2_61768354     ZHar    G    A        0      0        2 
   2  chr2_61768354   Sample    G    A        0      0        2 
   2  chr2_61768838     AAsi    A    G        0      0        2 
   2  chr2_61768838     AKia    A    G        0      0        2 
   2  chr2_61768838     AOna    A    G        0      0        2 
   2  chr2_61768838     ASom    A    G        0      0        2 
   2  chr2_61768838     HCab    A    G        0      0        2 
   2  chr2_61768838     HPrz    A    G        0      0        2 
   2  chr2_61768838     ZBoe    A    G        0      0        2 
   2  chr2_61768838     ZGre    A    G        1      2        2 
   2  chr2_61768838     ZHar    A    G        0      0        2 
   2  chr2_61768838   Sample    A    G        0      0        2 
   2  chr2_61779272     AAsi    A    T        0      0        2 
   2  chr2_61779272     AKia    A    T      0.5      1        2 
   2  chr2_61779272     AOna    A    T        0      0        2 
   2  chr2_61779272     ASom    A    T        0      0        2 
   2  chr2_61779272     HCab    A    T        0      0        2 
   2  chr2_61779272     HPrz    A    T        0      0        2 
   2  chr2_61779272     ZBoe    A    T        0      0        2 
   2  chr2_61779272     ZGre    A    T        0      0        2 
   2  chr2_61779272     ZHar    A    T        0      0        2 
   2  chr2_61779272   Sample    A    T        0      0        2 
   2  chr2_61784679     AAsi    C    T        0      0        2 
   2  chr2_61784679     AKia    C    T        0      0        2 
   2  chr2_61784679     AOna    C    T      0.5      1        2 
   2  chr2_61784679     ASom    C    T        0      0        2 
   2  chr2_61784679     HCab    C    T        1      2        2 
   2  chr2_61784679     HPrz    C    T        1      2        2 
   2  chr2_61784679     ZBoe    C    T        1      2        2 
   2  chr2_61784679     ZGre    C    T        1      2        2 
   2  chr2_61784679     ZHar    C    T        0      0        2 
   2  chr2_61784679   Sample    C    T        0      0        2 
   2  chr2_61784846     AAsi    T    C        0      0        2 
   2  chr2_61784846     AKia    T    C        0      0        2 
   2  chr2_61784846     AOna    T    C        0      0        2 
   2  chr2_61784846     ASom    T    C        0      0        2 
   2  chr2_61784846     HCab    T    C        0      0        2 
   2  chr2_61784846     HPrz    T    C        0      0        2 
   2  chr2_61784846     ZBoe    T    C        0      0        2 
   2  chr2_61784846     ZGre    T    C        0      0        2 
   2  chr2_61784846     ZHar    T    C      0.5      1        2 
   2  chr2_61784846   Sample    T    C        0      0        2 
   2  chr2_61787471     AAsi    C    T        0      0        2 
   2  chr2_61787471     AKia    C    T        0      0        2 
   2  chr2_61787471     AOna    C    T        0      0        2 
   2  chr2_61787471     ASom    C    T        0      0        2 
   2  chr2_61787471     HCab    C    T        1      2        2 
   2  chr2_61787471     HPrz    C    T        1      2        2 
   2  chr2_61787471     ZBoe    C    T        0      0        2 
   2  chr2_61787471     ZGre    C    T        0      0        2 
   2  chr2_61787471     ZHar    C    T        0      0        2 
   2  chr2_61787471   Sample    C    T        0      0        2 
   2  chr2_61791498     AAsi    G    C        0      0        2 
   2  chr2_61791498     AKia    G    C        0      0        2 
   2  chr2_61791498     AOna    G    C        0      0        2 
   2  chr2_61791498     ASom    G    C        0      0        2 
   2  chr2_61791498     HCab    G    C        1      2        2 
   2  chr2_61791498     HPrz    G    C        1      2        2 
   2  chr2_61791498     ZBoe    G    C        0      0        2 
   2  chr2_61791498     ZGre    G    C        0      0        2 
   2  chr2_61791498     ZHar    G    C        0      0        2 
   2  chr2_61791498   Sample    G    C        0      0        2 
   2  chr2_61792874     AAsi    G    A        0      0        2 
   2  chr2_61792874     AKia    G    A        0      0        2 
   2  chr2_61792874     AOna    G    A        0      0        2 
   2  chr2_61792874     ASom    G    A        0      0        2 
   2  chr2_61792874     HCab    G    A        0      0        2 
   2  chr2_61792874     HPrz    G    A        0      0        2 
   2  chr2_61792874     ZBoe    G    A        0      0        2 
   2  chr2_61792874     ZGre    G    A        1      2        2 
   2  chr2_61792874     ZHar    G    A        0      0        2 
   2  chr2_61792874   Sample    G    A        0      0        2 
   2  chr2_61807993     AAsi    C    T        0      0        2 
   2  chr2_61807993     AKia    C    T        0      0        2 
   2  chr2_61807993     AOna    C    T        0      0        2 
   2  chr2_61807993     ASom    C    T        0      0        2 
   2  chr2_61807993     HCab    C    T        1      2        2 
   2  chr2_61807993     HPrz    C    T        1      2        2 
   2  chr2_61807993     ZBoe    C    T        0      0        2 
   2  chr2_61807993     ZGre    C    T        0      0        2 
   2  chr2_61807993     ZHar    C    T        0      0        2 
   2  chr2_61807993   Sample    C    T        0      0        2 
   2  chr2_61812658     AAsi    C    G        0      0        2 
   2  chr2_61812658     AKia    C    G        0      0        2 
   2  chr2_61812658     AOna    C    G        0      0        2 
   2  chr2_61812658     ASom    C    G        0      0        2 
   2  chr2_61812658     HCab    C    G        1      2        2 
   2  chr2_61812658     HPrz    C    G        1      2        2 
   2  chr2_61812658     ZBoe    C    G        0      0        2 
   2  chr2_61812658     ZGre    C    G        0      0        2 
   2  chr2_61812658     ZHar    C    G        0      0        2 
   2  chr2_61812658   Sample    C    G        0      0        2 
   2  chr2_61814736     AAsi    C    G        0      0        2 
   2  chr2_61814736     AKia    C    G        0      0        2 
   2  chr2_61814736     AOna    C    G        0      0        2 
   2  chr2_61814736     ASom    C    G        0      0        2 
   2  chr2_61814736     HCab    C    G        0      0        2 
   2  chr2_61814736     HPrz    C    G        0      0        2 
   2  chr2_61814736     ZBoe    C    G        0      0        2 
   2  chr2_61814736     ZGre    C    G      0.5      1        2 
   2  chr2_61814736     ZHar    C    G        0      0        2 
   2  chr2_61814736   Sample    C    G        0      0        2 
   2  chr2_61819188     AAsi    C    A        0      0        2 
   2  chr2_61819188     AKia    C    A        0      0        2 
   2  chr2_61819188     AOna    C    A        0      0        2 
   2  chr2_61819188     ASom    C    A        0      0        2 
   2  chr2_61819188     HCab    C    A        1      2        2 
   2  chr2_61819188     HPrz    C    A        1      2        2 
   2  chr2_61819188     ZBoe    C    A        0      0        2 
   2  chr2_61819188     ZGre    C    A        0      0        2 
   2  chr2_61819188     ZHar    C    A        0      0        2 
   2  chr2_61819188   Sample    C    A        0      0        2 
   2  chr2_61819899     AAsi    C    T        0      0        2 
   2  chr2_61819899     AKia    C    T        0      0        2 
   2  chr2_61819899     AOna    C    T        0      0        2 
   2  chr2_61819899     ASom    C    T        0      0        2 
   2  chr2_61819899     HCab    C    T        0      0        2 
   2  chr2_61819899     HPrz    C    T        0      0        2 
   2  chr2_61819899     ZBoe    C    T        0      0        2 
   2  chr2_61819899     ZGre    C    T        0      0        2 
   2  chr2_61819899     ZHar    C    T        1      2        2 
   2  chr2_61819899   Sample    C    T        0      0        2 
   2  chr2_61836525     AAsi    T    G        0      0        2 
   2  chr2_61836525     AKia    T    G        0      0        2 
   2  chr2_61836525     AOna    T    G        0      0        2 
   2  chr2_61836525     ASom    T    G        0      0        2 
   2  chr2_61836525     HCab    T    G        0      0        2 
   2  chr2_61836525     HPrz    T    G        0      0        2 
   2  chr2_61836525     ZBoe    T    G        0      0        2 
   2  chr2_61836525     ZGre    T    G        1      2        2 
   2  chr2_61836525     ZHar    T    G        0      0        2 
   2  chr2_61836525   Sample    T    G        0      0        2 
   2  chr2_61847593     AAsi    C    T        0      0        2 
   2  chr2_61847593     AKia    C    T        0      0        2 
   2  chr2_61847593     AOna    C    T        0      0        2 
   2  chr2_61847593     ASom    C    T        0      0        2 
   2  chr2_61847593     HCab    C    T        1      2        2 
   2  chr2_61847593     HPrz    C    T      0.5      1        2 
   2  chr2_61847593     ZBoe    C    T        0      0        2 
   2  chr2_61847593     ZGre    C    T        0      0        2 
   2  chr2_61847593     ZHar    C    T        0      0        2 
   2  chr2_61847593   Sample    C    T        0      0        2 
   2  chr2_61866437     AAsi    A    G      0.5      1        2 
   2  chr2_61866437     AKia    A    G        0      0        2 
   2  chr2_61866437     AOna    A    G        0      0        2 
   2  chr2_61866437     ASom    A    G      0.5      1        2 
   2  chr2_61866437     HCab    A    G        0      0        2 
   2  chr2_61866437     HPrz    A    G        0      0        2 
   2  chr2_61866437     ZBoe    A    G        0      0        2 
   2  chr2_61866437     ZGre    A    G        0      0        2 
   2  chr2_61866437     ZHar    A    G        0      0        2 
   2  chr2_61866437   Sample    A    G        0      0        2 
   2  chr2_61868385     AAsi    G    A        0      0        2 
   2  chr2_61868385     AKia    G    A        0      0        2 
   2  chr2_61868385     AOna    G    A        0      0        2 
   2  chr2_61868385     ASom    G    A        0      0        2 
   2  chr2_61868385     HCab    G    A        0      0        2 
   2  chr2_61868385     HPrz    G    A        0      0        2 
   2  chr2_61868385     ZBoe    G    A        0      0        2 
   2  chr2_61868385     ZGre    G    A      0.5      1        2 
   2  chr2_61868385     ZHar    G    A        0      0        2 
   2  chr2_61868385   Sample    G    A        0      0        2 
   2  chr2_61869348     AAsi    T    G        0      0        2 
   2  chr2_61869348     AKia    T    G        0      0        2 
   2  chr2_61869348     AOna    T    G        0      0        2 
   2  chr2_61869348     ASom    T    G        0      0        2 
   2  chr2_61869348     HCab    T    G        1      2        2 
   2  chr2_61869348     HPrz    T    G      0.5      1        2 
   2  chr2_61869348     ZBoe    T    G        0      0        2 
   2  chr2_61869348     ZGre    T    G        0      0        2 
   2  chr2_61869348     ZHar    T    G        0      0        2 
   2  chr2_61869348   Sample    T    G        0      0        2 
   2  chr2_61880195     AAsi    G    A        0      0        2 
   2  chr2_61880195     AKia    G    A        0      0        2 
   2  chr2_61880195     AOna    G    A        0      0        2 
   2  chr2_61880195     ASom    G    A        0      0        2 
   2  chr2_61880195     HCab    G    A        0      0        2 
   2  chr2_61880195     HPrz    G    A        0      0        2 
   2  chr2_61880195     ZBoe    G    A        0      0        2 
   2  chr2_61880195     ZGre    G    A        1      2        2 
   2  chr2_61880195     ZHar    G    A        0      0        2 
   2  chr2_61880195   Sample    G    A        0      0        2 
   2  chr2_61882612     AAsi    G    C        0      0        2 
   2  chr2_61882612     AKia    G    C        0      0        2 
   2  chr2_61882612     AOna    G    C        0      0        2 
   2  chr2_61882612     ASom    G    C        0      0        2 
   2  chr2_61882612     HCab    G    C        0      0        2 
   2  chr2_61882612     HPrz    G    C        0      0        2 
   2  chr2_61882612     ZBoe    G    C        0      0        2 
   2  chr2_61882612     ZGre    G    C        1      2        2 
   2  chr2_61882612     ZHar    G    C        0      0        2 
   2  chr2_61882612   Sample    G    C        0      0        2 
   2  chr2_61888207     AAsi    C    T        0      0        2 
   2  chr2_61888207     AKia    C    T        0      0        2 
   2  chr2_61888207     AOna    C    T        0      0        2 
   2  chr2_61888207     ASom    C    T        0      0        2 
   2  chr2_61888207     HCab    C    T        1      2        2 
   2  chr2_61888207     HPrz    C    T        1      2        2 
   2  chr2_61888207     ZBoe    C    T        0      0        2 
   2  chr2_61888207     ZGre    C    T        0      0        2 
   2  chr2_61888207     ZHar    C    T        0      0        2 
   2  chr2_61888207   Sample    C    T        0      0        2 
   2  chr2_61891797     AAsi    A    T        0      0        2 
   2  chr2_61891797     AKia    A    T        0      0        2 
   2  chr2_61891797     AOna    A    T        0      0        2 
   2  chr2_61891797     ASom    A    T        0      0        2 
   2  chr2_61891797     HCab    A    T        1      2        2 
   2  chr2_61891797     HPrz    A    T        0      0        2 
   2  chr2_61891797     ZBoe    A    T        0      0        2 
   2  chr2_61891797     ZGre    A    T        0      0        2 
   2  chr2_61891797     ZHar    A    T        0      0        2 
   2  chr2_61891797   Sample    A    T        0      0        2 
   2  chr2_61892189     AAsi    C    A        0      0        2 
   2  chr2_61892189     AKia    C    A        0      0        2 
   2  chr2_61892189     AOna    C    A        0      0        2 
   2  chr2_61892189     ASom    C    A        0      0        2 
   2  chr2_61892189     HCab    C    A        0      0        2 
   2  chr2_61892189     HPrz    C    A        0      0        2 
   2  chr2_61892189     ZBoe    C    A        1      2        2 
   2  chr2_61892189     ZGre    C    A        0      0        2 
   2  chr2_61892189     ZHar    C    A        0      0        2 
   2  chr2_61892189   Sample    C    A        0      0        2 
   2  chr2_61898477     AAsi    G    T        0      0        2 
   2  chr2_61898477     AKia    G    T        0      0        2 
   2  chr2_61898477     AOna    G    T        0      0        2 
   2  chr2_61898477     ASom    G    T        0      0        2 
   2  chr2_61898477     HCab    G    T        1      2        2 
   2  chr2_61898477     HPrz    G    T        1      2        2 
   2  chr2_61898477     ZBoe    G    T        0      0        2 
   2  chr2_61898477     ZGre    G    T        0      0        2 
   2  chr2_61898477     ZHar    G    T        0      0        2 
   2  chr2_61898477   Sample    G    T        0      0        2 
   2  chr2_61908362     AAsi    T    C        0      0        2 
   2  chr2_61908362     AKia    T    C        0      0        2 
   2  chr2_61908362     AOna    T    C        0      0        2 
   2  chr2_61908362     ASom    T    C        0      0        2 
   2  chr2_61908362     HCab    T    C        0      0        2 
   2  chr2_61908362     HPrz    T    C        0      0        2 
   2  chr2_61908362     ZBoe    T    C        0      0        2 
   2  chr2_61908362     ZGre    T    C        0      0        2 
   2  chr2_61908362     ZHar    T    C        1      2        2 
   2  chr2_61908362   Sample    T    C        0      0        2 
   2  chr2_61920861     AAsi    T    C        0      0        2 
   2  chr2_61920861     AKia    T    C        0      0        2 
   2  chr2_61920861     AOna    T    C        0      0        2 
   2  chr2_61920861     ASom    T    C        0      0        2 
   2  chr2_61920861     HCab    T    C        0      0        2 
   2  chr2_61920861     HPrz    T    C        0      0        2 
   2  chr2_61920861     ZBoe    T    C        0      0        2 
   2  chr2_61920861     ZGre    T    C      0.5      1        2 
   2  chr2_61920861     ZHar    T    C        0      0        2 
   2  chr2_61920861   Sample    T    C        0      0        2 
   2  chr2_61928944     AAsi    T    G        0      0        2 
   2  chr2_61928944     AKia    T    G        0      0        2 
   2  chr2_61928944     AOna    T    G        0      0        2 
   2  chr2_61928944     ASom    T    G        0      0        2 
   2  chr2_61928944     HCab    T    G        1      2        2 
   2  chr2_61928944     HPrz    T    G        1      2        2 
   2  chr2_61928944     ZBoe    T    G        0      0        2 
   2  chr2_61928944     ZGre    T    G        0      0        2 
   2  chr2_61928944     ZHar    T    G        0      0        2 
   2  chr2_61928944   Sample    T    G        0      0        2 
   2  chr2_61930663     AAsi    G    C        0      0        2 
   2  chr2_61930663     AKia    G    C        0      0        2 
   2  chr2_61930663     AOna    G    C      0.5      1        2 
   2  chr2_61930663     ASom    G    C        0      0        2 
   2  chr2_61930663     HCab    G    C        0      0        2 
   2  chr2_61930663     HPrz    G    C        0      0        2 
   2  chr2_61930663     ZBoe    G    C        0      0        2 
   2  chr2_61930663     ZGre    G    C        0      0        2 
   2  chr2_61930663     ZHar    G    C        0      0        2 
   2  chr2_61930663   Sample    G    C        0      0        2 
   2  chr2_61931490     AAsi    T    C        0      0        2 
   2  chr2_61931490     AKia    T    C        0      0        2 
   2  chr2_61931490     AOna    T    C        0      0        2 
   2  chr2_61931490     ASom    T    C        0      0        2 
   2  chr2_61931490     HCab    T    C        0      0        2 
   2  chr2_61931490     HPrz    T    C      0.5      1        2 
   2  chr2_61931490     ZBoe    T    C        0      0        2 
   2  chr2_61931490     ZGre    T    C        0      0        2 
   2  chr2_61931490     ZHar    T    C        0      0        2 
   2  chr2_61931490   Sample    T    C        0      0        2 
   2  chr2_61938611     AAsi    C    T      0.5      1        2 
   2  chr2_61938611     AKia    C    T        0      0        2 
   2  chr2_61938611     AOna    C    T        0      0        2 
   2  chr2_61938611     ASom    C    T        0      0        2 
   2  chr2_61938611     HCab    C    T        0      0        2 
   2  chr2_61938611     HPrz    C    T        0      0        2 
   2  chr2_61938611     ZBoe    C    T        0      0        2 
   2  chr2_61938611     ZGre    C    T        0      0        2 
   2  chr2_61938611     ZHar    C    T        0      0        2 
   2  chr2_61938611   Sample    C    T        1      2        2 
   2  chr2_61939681     AAsi    A    G        0      0        2 
   2  chr2_61939681     AKia    A    G        0      0        2 
   2  chr2_61939681     AOna    A    G        0      0        2 
   2  chr2_61939681     ASom    A    G        0      0        2 
   2  chr2_61939681     HCab    A    G        0      0        2 
   2  chr2_61939681     HPrz    A    G      0.5      1        2 
   2  chr2_61939681     ZBoe    A    G        0      0        2 
   2  chr2_61939681     ZGre    A    G        0      0        2 
   2  chr2_61939681     ZHar    A    G        0      0        2 
   2  chr2_61939681   Sample    A    G        0      0        2 
   2  chr2_61940970     AAsi    A    C        0      0        2 
   2  chr2_61940970     AKia    A    C        1      2        2 
   2  chr2_61940970     AOna    A    C        1      2        2 
   2  chr2_61940970     ASom    A    C        0      0        2 
   2  chr2_61940970     HCab    A    C        0      0        2 
   2  chr2_61940970     HPrz    A    C        0      0        2 
   2  chr2_61940970     ZBoe    A    C        0      0        2 
   2  chr2_61940970     ZGre    A    C        0      0        2 
   2  chr2_61940970     ZHar    A    C        0      0        2 
   2  chr2_61940970   Sample    A    C        0      0        2 
   2  chr2_61972092     AAsi    G    A        0      0        2 
   2  chr2_61972092     AKia    G    A        0      0        2 
   2  chr2_61972092     AOna    G    A        0      0        2 
   2  chr2_61972092     ASom    G    A        0      0        2 
   2  chr2_61972092     HCab    G    A        0      0        2 
   2  chr2_61972092     HPrz    G    A        0      0        2 
   2  chr2_61972092     ZBoe    G    A        0      0        2 
   2  chr2_61972092     ZGre    G    A        0      0        2 
   2  chr2_61972092     ZHar    G    A        1      2        2 
   2  chr2_61972092   Sample    G    A        0      0        2 
   2  chr2_61973768     AAsi    T    C        0      0        2 
   2  chr2_61973768     AKia    T    C        0      0        2 
   2  chr2_61973768     AOna    T    C        0      0        2 
   2  chr2_61973768     ASom    T    C        0      0        2 
   2  chr2_61973768     HCab    T    C        0      0        2 
   2  chr2_61973768     HPrz    T    C      0.5      1        2 
   2  chr2_61973768     ZBoe    T    C        0      0        2 
   2  chr2_61973768     ZGre    T    C        0      0        2 
   2  chr2_61973768     ZHar    T    C        0      0        2 
   2  chr2_61973768   Sample    T    C        1      2        2 
   2  chr2_61994484     AAsi    A    T        0      0        2 
   2  chr2_61994484     AKia    A    T        0      0        2 
   2  chr2_61994484     AOna    A    T        0      0        2 
   2  chr2_61994484     ASom    A    T        0      0        2 
   2  chr2_61994484     HCab    A    T        0      0        2 
   2  chr2_61994484     HPrz    A    T        0      0        2 
   2  chr2_61994484     ZBoe    A    T        0      0        2 
   2  chr2_61994484     ZGre    A    T      0.5      1        2 
   2  chr2_61994484     ZHar    A    T        0      0        2 
   2  chr2_61994484   Sample    A    T        0      0        2 
   2  chr2_61998708     AAsi    A    G        0      0        2 
   2  chr2_61998708     AKia    A    G        0      0        2 
   2  chr2_61998708     AOna    A    G        0      0        2 
   2  chr2_61998708     ASom    A    G        0      0        2 
   2  chr2_61998708     HCab    A    G        0      0        2 
   2  chr2_61998708     HPrz    A    G        0      0        2 
   2  chr2_61998708     ZBoe    A    G        0      0        2 
   2  chr2_61998708     ZGre    A    G        0      0        2 
   2  chr2_61998708     ZHar    A    G        1      2        2 
   2  chr2_61998708   Sample    A    G        0      0        2 
   2  chr2_61999428     AAsi    C    T        1      2        2 
   2  chr2_61999428     AKia    C    T        0      0        2 
   2  chr2_61999428     AOna    C    T        0      0        2 
   2  chr2_61999428     ASom    C    T        0      0        2 
   2  chr2_61999428     HCab    C    T        0      0        2 
   2  chr2_61999428     HPrz    C    T        0      0        2 
   2  chr2_61999428     ZBoe    C    T        0      0        2 
   2  chr2_61999428     ZGre    C    T        0      0        2 
   2  chr2_61999428     ZHar    C    T        0      0        2 
   2  chr2_61999428   Sample    C    T        0      0        2 
   2  chr2_62001909     AAsi    T    C        0      0        2 
   2  chr2_62001909     AKia    T    C        0      0        2 
   2  chr2_62001909     AOna    T    C      0.5      1        2 
   2  chr2_62001909     ASom    T    C        0      0        2 
   2  chr2_62001909     HCab    T    C        0      0        2 
   2  chr2_62001909     HPrz    T    C        0      0        2 
   2  chr2_62001909     ZBoe    T    C        0      0        2 
   2  chr2_62001909     ZGre    T    C        0      0        2 
   2  chr2_62001909     ZHar    T    C        0      0        2 
   2  chr2_62001909   Sample    T    C        0      0        2 
   2  chr2_62014912     AAsi    A    G        0      0        2 
   2  chr2_62014912     AKia    A    G        0      0        2 
   2  chr2_62014912     AOna    A    G        0      0        2 
   2  chr2_62014912     ASom    A    G        0      0        2 
   2  chr2_62014912     HCab    A    G        0      0        2 
   2  chr2_62014912     HPrz    A    G        0      0        2 
   2  chr2_62014912     ZBoe    A    G      0.5      1        2 
   2  chr2_62014912     ZGre    A    G        0      0        2 
   2  chr2_62014912     ZHar    A    G        0      0        2 
   2  chr2_62014912   Sample    A    G        0      0        2 
   2  chr2_62021653     AAsi    C    T        0      0        2 
   2  chr2_62021653     AKia    C    T        0      0        2 
   2  chr2_62021653     AOna    C    T        0      0        2 
   2  chr2_62021653     ASom    C    T        0      0        2 
   2  chr2_62021653     HCab    C    T        0      0        2 
   2  chr2_62021653     HPrz    C    T        0      0        2 
   2  chr2_62021653     ZBoe    C    T        0      0        2 
   2  chr2_62021653     ZGre    C    T        1      2        2 
   2  chr2_62021653     ZHar    C    T        0      0        2 
   2  chr2_62021653   Sample    C    T        0      0        2 
   2  chr2_62023707     AAsi    C    T        0      0        2 
   2  chr2_62023707     AKia    C    T        0      0        2 
   2  chr2_62023707     AOna    C    T        0      0        2 
   2  chr2_62023707     ASom    C    T        0      0        2 
   2  chr2_62023707     HCab    C    T        0      0        2 
   2  chr2_62023707     HPrz    C    T      0.5      1        2 
   2  chr2_62023707     ZBoe    C    T        0      0        2 
   2  chr2_62023707     ZGre    C    T        0      0        2 
   2  chr2_62023707     ZHar    C    T        0      0        2 
   2  chr2_62023707   Sample    C    T        0      0        2 
   2  chr2_62024668     AAsi    C    T        0      0        2 
   2  chr2_62024668     AKia    C    T        0      0        2 
   2  chr2_62024668     AOna    C    T        0      0        2 
   2  chr2_62024668     ASom    C    T        0      0        2 
   2  chr2_62024668     HCab    C    T        1      2        2 
   2  chr2_62024668     HPrz    C    T        1      2        2 
   2  chr2_62024668     ZBoe    C    T        0      0        2 
   2  chr2_62024668     ZGre    C    T        0      0        2 
   2  chr2_62024668     ZHar    C    T        0      0        2 
   2  chr2_62024668   Sample    C    T        0      0        2 
   2  chr2_62037016     AAsi    C    T        0      0        2 
   2  chr2_62037016     AKia    C    T        0      0        2 
   2  chr2_62037016     AOna    C    T        0      0        2 
   2  chr2_62037016     ASom    C    T        0      0        2 
   2  chr2_62037016     HCab    C    T        1      2        2 
   2  chr2_62037016     HPrz    C    T        1      2        2 
   2  chr2_62037016     ZBoe    C    T        0      0        2 
   2  chr2_62037016     ZGre    C    T        0      0        2 
   2  chr2_62037016     ZHar    C    T        0      0        2 
   2  chr2_62037016   Sample    C    T        0      0        2 
   2  chr2_62040825     AAsi    G    A        0      0        2 
   2  chr2_62040825     AKia    G    A        0      0        2 
   2  chr2_62040825     AOna    G    A        0      0        2 
   2  chr2_62040825     ASom    G    A        1      2        2 
   2  chr2_62040825     HCab    G    A        0      0        2 
   2  chr2_62040825     HPrz    G    A        0      0        2 
   2  chr2_62040825     ZBoe    G    A        0      0        2 
   2  chr2_62040825     ZGre    G    A        0      0        2 
   2  chr2_62040825     ZHar    G    A        0      0        2 
   2  chr2_62040825   Sample    G    A        0      0        2 
   2  chr2_62059293     AAsi    A    G        0      0        2 
   2  chr2_62059293     AKia    A    G        0      0        2 
   2  chr2_62059293     AOna    A    G        0      0        2 
   2  chr2_62059293     ASom    A    G        0      0        2 
   2  chr2_62059293     HCab    A    G        0      0        2 
   2  chr2_62059293     HPrz    A    G        0      0        2 
   2  chr2_62059293     ZBoe    A    G        1      2        2 
   2  chr2_62059293     ZGre    A    G        0      0        2 
   2  chr2_62059293     ZHar    A    G        0      0        2 
   2  chr2_62059293   Sample    A    G        0      0        2 
   2  chr2_62064015     AAsi    C    A        0      0        2 
   2  chr2_62064015     AKia    C    A        0      0        2 
   2  chr2_62064015     AOna    C    A        0      0        2 
   2  chr2_62064015     ASom    C    A        0      0        2 
   2  chr2_62064015     HCab    C    A        0      0        2 
   2  chr2_62064015     HPrz    C    A        0      0        2 
   2  chr2_62064015     ZBoe    C    A        0      0        2 
   2  chr2_62064015     ZGre    C    A        0      0        2 
   2  chr2_62064015     ZHar    C    A        1      2        2 
   2  chr2_62064015   Sample    C    A        0      0        2 
   2  chr2_62064935     AAsi    G    A        0      0        2 
   2  chr2_62064935     AKia    G    A        0      0        2 
   2  chr2_62064935     AOna    G    A        0      0        2 
   2  chr2_62064935     ASom    G    A        0      0        2 
   2  chr2_62064935     HCab    G    A        1      2        2 
   2  chr2_62064935     HPrz    G    A        1      2        2 
   2  chr2_62064935     ZBoe    G    A        0      0        2 
   2  chr2_62064935     ZGre    G    A        0      0        2 
   2  chr2_62064935     ZHar    G    A        0      0        2 
   2  chr2_62064935   Sample    G    A        0      0        2 
   2  chr2_62071452     AAsi    C    T        0      0        2 
   2  chr2_62071452     AKia    C    T        0      0        2 
   2  chr2_62071452     AOna    C    T        0      0        2 
   2  chr2_62071452     ASom    C    T        0      0        2 
   2  chr2_62071452     HCab    C    T        1      2        2 
   2  chr2_62071452     HPrz    C    T        1      2        2 
   2  chr2_62071452     ZBoe    C    T        0      0        2 
   2  chr2_62071452     ZGre    C    T        0      0        2 
   2  chr2_62071452     ZHar    C    T        0      0        2 
   2  chr2_62071452   Sample    C    T        0      0        2 
   2  chr2_62078425     AAsi    C    T        0      0        2 
   2  chr2_62078425     AKia    C    T        0      0        2 
   2  chr2_62078425     AOna    C    T        0      0        2 
   2  chr2_62078425     ASom    C    T        0      0        2 
   2  chr2_62078425     HCab    C    T        1      2        2 
   2  chr2_62078425     HPrz    C    T        1      2        2 
   2  chr2_62078425     ZBoe    C    T        0      0        2 
   2  chr2_62078425     ZGre    C    T        0      0        2 
   2  chr2_62078425     ZHar    C    T        0      0        2 
   2  chr2_62078425   Sample    C    T        0      0        2 
   2  chr2_62083980     AAsi    C    A        0      0        2 
   2  chr2_62083980     AKia    C    A        0      0        2 
   2  chr2_62083980     AOna    C    A        0      0        2 
   2  chr2_62083980     ASom    C    A        0      0        2 
   2  chr2_62083980     HCab    C    A        0      0        2 
   2  chr2_62083980     HPrz    C    A        0      0        2 
   2  chr2_62083980     ZBoe    C    A        1      2        2 
   2  chr2_62083980     ZGre    C    A        0      0        2 
   2  chr2_62083980     ZHar    C    A        0      0        2 
   2  chr2_62083980   Sample    C    A        0      0        2 
   2  chr2_62084638     AAsi    A    G        0      0        2 
   2  chr2_62084638     AKia    A    G        0      0        2 
   2  chr2_62084638     AOna    A    G        0      0        2 
   2  chr2_62084638     ASom    A    G        0      0        2 
   2  chr2_62084638     HCab    A    G        0      0        2 
   2  chr2_62084638     HPrz    A    G        0      0        2 
   2  chr2_62084638     ZBoe    A    G        1      2        2 
   2  chr2_62084638     ZGre    A    G        1      2        2 
   2  chr2_62084638     ZHar    A    G        1      2        2 
   2  chr2_62084638   Sample    A    G        0      0        2 
   2  chr2_62086209     AAsi    C    T        0      0        2 
   2  chr2_62086209     AKia    C    T        0      0        2 
   2  chr2_62086209     AOna    C    T        0      0        2 
   2  chr2_62086209     ASom    C    T        0      0        2 
   2  chr2_62086209     HCab    C    T        1      2        2 
   2  chr2_62086209     HPrz    C    T        1      2        2 
   2  chr2_62086209     ZBoe    C    T        0      0        2 
   2  chr2_62086209     ZGre    C    T        0      0        2 
   2  chr2_62086209     ZHar    C    T        0      0        2 
   2  chr2_62086209   Sample    C    T        0      0        2 
   2  chr2_62090448     AAsi    A    G        0      0        2 
   2  chr2_62090448     AKia    A    G        0      0        2 
   2  chr2_62090448     AOna    A    G      0.5      1        2 
   2  chr2_62090448     ASom    A    G        0      0        2 
   2  chr2_62090448     HCab    A    G        0      0        2 
   2  chr2_62090448     HPrz    A    G        0      0        2 
   2  chr2_62090448     ZBoe    A    G        0      0        2 
   2  chr2_62090448     ZGre    A    G        0      0        2 
   2  chr2_62090448     ZHar    A    G        0      0        2 
   2  chr2_62090448   Sample    A    G        0      0        2 
   2  chr2_62091172     AAsi    G    T        1      2        2 
   2  chr2_62091172     AKia    G    T        0      0        2 
   2  chr2_62091172     AOna    G    T        0      0        2 
   2  chr2_62091172     ASom    G    T        1      2        2 
   2  chr2_62091172     HCab    G    T        1      2        2 
   2  chr2_62091172     HPrz    G    T        1      2        2 
   2  chr2_62091172     ZBoe    G    T        0      0        2 
   2  chr2_62091172     ZGre    G    T        0      0        2 
   2  chr2_62091172     ZHar    G    T        0      0        2 
   2  chr2_62091172   Sample    G    T        1      2        2 
   2  chr2_62093198     AAsi    A    G        0      0        2 
   2  chr2_62093198     AKia    A    G        0      0        2 
   2  chr2_62093198     AOna    A    G        0      0        2 
   2  chr2_62093198     ASom    A    G        1      2        2 
   2  chr2_62093198     HCab    A    G        0      0        2 
   2  chr2_62093198     HPrz    A    G        0      0        2 
   2  chr2_62093198     ZBoe    A    G        0      0        2 
   2  chr2_62093198     ZGre    A    G        0      0        2 
   2  chr2_62093198     ZHar    A    G        0      0        2 
   2  chr2_62093198   Sample    A    G        0      0        2 
   2  chr2_62093556     AAsi    A    C        1      2        2 
   2  chr2_62093556     AKia    A    C        0      0        2 
   2  chr2_62093556     AOna    A    C        0      0        2 
   2  chr2_62093556     ASom    A    C        1      2        2 
   2  chr2_62093556     HCab    A    C        0      0        2 
   2  chr2_62093556     HPrz    A    C        0      0        2 
   2  chr2_62093556     ZBoe    A    C        0      0        2 
   2  chr2_62093556     ZGre    A    C        0      0        2 
   2  chr2_62093556     ZHar    A    C        0      0        2 
   2  chr2_62093556   Sample    A    C        1      2        2 
   2  chr2_62093949     AAsi    G    A        0      0        2 
   2  chr2_62093949     AKia    G    A        0      0        2 
   2  chr2_62093949     AOna    G    A        0      0        2 
   2  chr2_62093949     ASom    G    A        0      0        2 
   2  chr2_62093949     HCab    G    A        0      0        2 
   2  chr2_62093949     HPrz    G    A        0      0        2 
   2  chr2_62093949     ZBoe    G    A      0.5      1        2 
   2  chr2_62093949     ZGre    G    A        0      0        2 
   2  chr2_62093949     ZHar    G    A        0      0        2 
   2  chr2_62093949   Sample    G    A        0      0        2 
   2  chr2_62097277     AAsi    T    C        0      0        2 
   2  chr2_62097277     AKia    T    C        0      0        2 
   2  chr2_62097277     AOna    T    C        0      0        2 
   2  chr2_62097277     ASom    T    C        0      0        2 
   2  chr2_62097277     HCab    T    C        0      0        2 
   2  chr2_62097277     HPrz    T    C        0      0        2 
   2  chr2_62097277     ZBoe    T    C        0      0        2 
   2  chr2_62097277     ZGre    T    C        1      2        2 
   2  chr2_62097277     ZHar    T    C        0      0        2 
   2  chr2_62097277   Sample    T    C        0      0        2 
   2  chr2_62098231     AAsi    T    C        0      0        2 
   2  chr2_62098231     AKia    T    C        0      0        2 
   2  chr2_62098231     AOna    T    C        0      0        2 
   2  chr2_62098231     ASom    T    C        0      0        2 
   2  chr2_62098231     HCab    T    C        0      0        2 
   2  chr2_62098231     HPrz    T    C        0      0        2 
   2  chr2_62098231     ZBoe    T    C      0.5      1        2 
   2  chr2_62098231     ZGre    T    C        0      0        2 
   2  chr2_62098231     ZHar    T    C        0      0        2 
   2  chr2_62098231   Sample    T    C        0      0        2 
   2  chr2_62109265     AAsi    G    C        0      0        2 
   2  chr2_62109265     AKia    G    C        0      0        2 
   2  chr2_62109265     AOna    G    C        0      0        2 
   2  chr2_62109265     ASom    G    C        0      0        2 
   2  chr2_62109265     HCab    G    C        0      0        2 
   2  chr2_62109265     HPrz    G    C        0      0        2 
   2  chr2_62109265     ZBoe    G    C        0      0        2 
   2  chr2_62109265     ZGre    G    C        0      0        2 
   2  chr2_62109265     ZHar    G    C        1      2        2 
   2  chr2_62109265   Sample    G    C        0      0        2 
   2  chr2_62128038     AAsi    G    A        0      0        2 
   2  chr2_62128038     AKia    G    A        0      0        2 
   2  chr2_62128038     AOna    G    A        0      0        2 
   2  chr2_62128038     ASom    G    A        0      0        2 
   2  chr2_62128038     HCab    G    A        1      2        2 
   2  chr2_62128038     HPrz    G    A        1      2        2 
   2  chr2_62128038     ZBoe    G    A        0      0        2 
   2  chr2_62128038     ZGre    G    A        0      0        2 
   2  chr2_62128038     ZHar    G    A        0      0        2 
   2  chr2_62128038   Sample    G    A        0      0        2 
   2  chr2_62134375     AAsi    A    G        0      0        2 
   2  chr2_62134375     AKia    A    G        0      0        2 
   2  chr2_62134375     AOna    A    G        0      0        2 
   2  chr2_62134375     ASom    A    G      0.5      1        2 
   2  chr2_62134375     HCab    A    G        0      0        2 
   2  chr2_62134375     HPrz    A    G        0      0        2 
   2  chr2_62134375     ZBoe    A    G        0      0        2 
   2  chr2_62134375     ZGre    A    G        0      0        2 
   2  chr2_62134375     ZHar    A    G        0      0        2 
   2  chr2_62134375   Sample    A    G        0      0        2 
   2  chr2_62138883     AAsi    C    T        0      0        2 
   2  chr2_62138883     AKia    C    T        0      0        2 
   2  chr2_62138883     AOna    C    T        0      0        2 
   2  chr2_62138883     ASom    C    T        0      0        2 
   2  chr2_62138883     HCab    C    T        1      2        2 
   2  chr2_62138883     HPrz    C    T        1      2        2 
   2  chr2_62138883     ZBoe    C    T        0      0        2 
   2  chr2_62138883     ZGre    C    T        0      0        2 
   2  chr2_62138883     ZHar    C    T        0      0        2 
   2  chr2_62138883   Sample    C    T        0      0        2 
   2  chr2_62153324     AAsi    T    A        0      0        2 
   2  chr2_62153324     AKia    T    A        0      0        2 
   2  chr2_62153324     AOna    T    A        0      0        2 
   2  chr2_62153324     ASom    T    A        0      0        2 
   2  chr2_62153324     HCab    T    A        0      0        2 
   2  chr2_62153324     HPrz    T    A        0      0        2 
   2  chr2_62153324     ZBoe    T    A        1      2        2 
   2  chr2_62153324     ZGre    T    A        1      2        2 
   2  chr2_62153324     ZHar    T    A        0      0        2 
   2  chr2_62153324   Sample    T    A        0      0        2 
   2  chr2_62153738     AAsi    T    A        0      0        2 
   2  chr2_62153738     AKia    T    A        0      0        2 
   2  chr2_62153738     AOna    T    A        0      0        2 
   2  chr2_62153738     ASom    T    A        0      0        2 
   2  chr2_62153738     HCab    T    A        1      2        2 
   2  chr2_62153738     HPrz    T    A        1      2        2 
   2  chr2_62153738     ZBoe    T    A        0      0        2 
   2  chr2_62153738     ZGre    T    A        0      0        2 
   2  chr2_62153738     ZHar    T    A        0      0        2 
   2  chr2_62153738   Sample    T    A        0      0        2 
   2  chr2_62158820     AAsi    A    G        0      0        2 
   2  chr2_62158820     AKia    A    G      0.5      1        2 
   2  chr2_62158820     AOna    A    G        0      0        2 
   2  chr2_62158820     ASom    A    G        0      0        2 
   2  chr2_62158820     HCab    A    G        0      0        2 
   2  chr2_62158820     HPrz    A    G        0      0        2 
   2  chr2_62158820     ZBoe    A    G        0      0        2 
   2  chr2_62158820     ZGre    A    G        0      0        2 
   2  chr2_62158820     ZHar    A    G        0      0        2 
   2  chr2_62158820   Sample    A    G        0      0        2 
   2  chr2_62173681     AAsi    A    G        0      0        2 
   2  chr2_62173681     AKia    A    G        0      0        2 
   2  chr2_62173681     AOna    A    G        0      0        2 
   2  chr2_62173681     ASom    A    G        0      0        2 
   2  chr2_62173681     HCab    A    G        0      0        2 
   2  chr2_62173681     HPrz    A    G        0      0        2 
   2  chr2_62173681     ZBoe    A    G      0.5      1        2 
   2  chr2_62173681     ZGre    A    G        0      0        2 
   2  chr2_62173681     ZHar    A    G        0      0        2 
   2  chr2_62173681   Sample    A    G        0      0        2 
   2  chr2_62178490     AAsi    A    G        0      0        2 
   2  chr2_62178490     AKia    A    G      0.5      1        2 
   2  chr2_62178490     AOna    A    G        1      2        2 
   2  chr2_62178490     ASom    A    G        0      0        2 
   2  chr2_62178490     HCab    A    G        0      0        2 
   2  chr2_62178490     HPrz    A    G        0      0        2 
   2  chr2_62178490     ZBoe    A    G        0      0        2 
   2  chr2_62178490     ZGre    A    G        0      0        2 
   2  chr2_62178490     ZHar    A    G        0      0        2 
   2  chr2_62178490   Sample    A    G        0      0        2 
   2  chr2_62199518     AAsi    G    T        0      0        2 
   2  chr2_62199518     AKia    G    T        0      0        2 
   2  chr2_62199518     AOna    G    T        0      0        2 
   2  chr2_62199518     ASom    G    T        0      0        2 
   2  chr2_62199518     HCab    G    T        0      0        2 
   2  chr2_62199518     HPrz    G    T        0      0        2 
   2  chr2_62199518     ZBoe    G    T        1      2        2 
   2  chr2_62199518     ZGre    G    T        0      0        2 
   2  chr2_62199518     ZHar    G    T        0      0        2 
   2  chr2_62199518   Sample    G    T        0      0        2 
   2  chr2_62203741     AAsi    G    C        0      0        2 
   2  chr2_62203741     AKia    G    C        0      0        2 
   2  chr2_62203741     AOna    G    C        0      0        2 
   2  chr2_62203741     ASom    G    C        0      0        2 
   2  chr2_62203741     HCab    G    C        0      0        2 
   2  chr2_62203741     HPrz    G    C        0      0        2 
   2  chr2_62203741     ZBoe    G    C        1      2        2 
   2  chr2_62203741     ZGre    G    C        0      0        2 
   2  chr2_62203741     ZHar    G    C        0      0        2 
   2  chr2_62203741   Sample    G    C        0      0        2 
   2  chr2_62226228     AAsi    C    G        0      0        2 
   2  chr2_62226228     AKia    C    G        0      0        2 
   2  chr2_62226228     AOna    C    G        0      0        2 
   2  chr2_62226228     ASom    C    G        0      0        2 
   2  chr2_62226228     HCab    C    G        0      0        2 
   2  chr2_62226228     HPrz    C    G        0      0        2 
   2  chr2_62226228     ZBoe    C    G        0      0        2 
   2  chr2_62226228     ZGre    C    G      0.5      1        2 
   2  chr2_62226228     ZHar    C    G        0      0        2 
   2  chr2_62226228   Sample    C    G        0      0        2 
   2  chr2_62228805     AAsi    T    C        0      0        2 
   2  chr2_62228805     AKia    T    C        0      0        2 
   2  chr2_62228805     AOna    T    C        0      0        2 
   2  chr2_62228805     ASom    T    C        0      0        2 
   2  chr2_62228805     HCab    T    C        1      2        2 
   2  chr2_62228805     HPrz    T    C        1      2        2 
   2  chr2_62228805     ZBoe    T    C        0      0        2 
   2  chr2_62228805     ZGre    T    C        0      0        2 
   2  chr2_62228805     ZHar    T    C        0      0        2 
   2  chr2_62228805   Sample    T    C        0      0        2 
   2  chr2_62247860     AAsi    T    C        0      0        2 
   2  chr2_62247860     AKia    T    C        0      0        2 
   2  chr2_62247860     AOna    T    C        0      0        2 
   2  chr2_62247860     ASom    T    C        0      0        2 
   2  chr2_62247860     HCab    T    C        1      2        2 
   2  chr2_62247860     HPrz    T    C        1      2        2 
   2  chr2_62247860     ZBoe    T    C        0      0        2 
   2  chr2_62247860     ZGre    T    C        0      0        2 
   2  chr2_62247860     ZHar    T    C        0      0        2 
   2  chr2_62247860   Sample    T    C        0      0        2 
   2  chr2_62257483     AAsi    A    G        0      0        2 
   2  chr2_62257483     AKia    A    G        0      0        2 
   2  chr2_62257483     AOna    A    G        0      0        2 
   2  chr2_62257483     ASom    A    G        0      0        2 
   2  chr2_62257483     HCab    A    G        0      0        2 
   2  chr2_62257483     HPrz    A    G        0      0        2 
   2  chr2_62257483     ZBoe    A    G        0      0        2 
   2  chr2_62257483     ZGre    A    G        0      0        2 
   2  chr2_62257483     ZHar    A    G        1      2        2 
   2  chr2_62257483   Sample    A    G        0      0        2 
   2  chr2_62257868     AAsi    C    T        0      0        2 
   2  chr2_62257868     AKia    C    T        0      0        2 
   2  chr2_62257868     AOna    C    T        0      0        2 
   2  chr2_62257868     ASom    C    T        0      0        2 
   2  chr2_62257868     HCab    C    T        1      2        2 
   2  chr2_62257868     HPrz    C    T        1      2        2 
   2  chr2_62257868     ZBoe    C    T        0      0        2 
   2  chr2_62257868     ZGre    C    T        0      0        2 
   2  chr2_62257868     ZHar    C    T        0      0        2 
   2  chr2_62257868   Sample    C    T        0      0        2 
   2  chr2_62262719     AAsi    T    C        0      0        2 
   2  chr2_62262719     AKia    T    C        0      0        2 
   2  chr2_62262719     AOna    T    C        0      0        2 
   2  chr2_62262719     ASom    T    C        0      0        2 
   2  chr2_62262719     HCab    T    C        0      0        2 
   2  chr2_62262719     HPrz    T    C        0      0        2 
   2  chr2_62262719     ZBoe    T    C        1      2        2 
   2  chr2_62262719     ZGre    T    C        0      0        2 
   2  chr2_62262719     ZHar    T    C        1      2        2 
   2  chr2_62262719   Sample    T    C        0      0        2 
   2  chr2_62266089     AAsi    T    G        0      0        2 
   2  chr2_62266089     AKia    T    G        0      0        2 
   2  chr2_62266089     AOna    T    G        0      0        2 
   2  chr2_62266089     ASom    T    G        0      0        2 
   2  chr2_62266089     HCab    T    G        0      0        2 
   2  chr2_62266089     HPrz    T    G        0      0        2 
   2  chr2_62266089     ZBoe    T    G        0      0        2 
   2  chr2_62266089     ZGre    T    G      0.5      1        2 
   2  chr2_62266089     ZHar    T    G        0      0        2 
   2  chr2_62266089   Sample    T    G        0      0        2 
   2  chr2_62266927     AAsi    C    T        1      2        2 
   2  chr2_62266927     AKia    C    T        0      0        2 
   2  chr2_62266927     AOna    C    T        0      0        2 
   2  chr2_62266927     ASom    C    T        1      2        2 
   2  chr2_62266927     HCab    C    T        0      0        2 
   2  chr2_62266927     HPrz    C    T        0      0        2 
   2  chr2_62266927     ZBoe    C    T        0      0        2 
   2  chr2_62266927     ZGre    C    T        0      0        2 
   2  chr2_62266927     ZHar    C    T        0      0        2 
   2  chr2_62266927   Sample    C    T        0      0        2 
   2  chr2_62279699     AAsi    C    T        0      0        2 
   2  chr2_62279699     AKia    C    T        0      0        2 
   2  chr2_62279699     AOna    C    T        0      0        2 
   2  chr2_62279699     ASom    C    T        0      0        2 
   2  chr2_62279699     HCab    C    T        1      2        2 
   2  chr2_62279699     HPrz    C    T        1      2        2 
   2  chr2_62279699     ZBoe    C    T        0      0        2 
   2  chr2_62279699     ZGre    C    T        0      0        2 
   2  chr2_62279699     ZHar    C    T        0      0        2 
   2  chr2_62279699   Sample    C    T        0      0        2 
   2  chr2_62280648     AAsi    C    G        0      0        2 
   2  chr2_62280648     AKia    C    G        0      0        2 
   2  chr2_62280648     AOna    C    G        0      0        2 
   2  chr2_62280648     ASom    C    G        0      0        2 
   2  chr2_62280648     HCab    C    G        1      2        2 
   2  chr2_62280648     HPrz    C    G        1      2        2 
   2  chr2_62280648     ZBoe    C    G        0      0        2 
   2  chr2_62280648     ZGre    C    G        0      0        2 
   2  chr2_62280648     ZHar    C    G        0      0        2 
   2  chr2_62280648   Sample    C    G        0      0        2 
   2  chr2_62282530     AAsi    C    A        0      0        2 
   2  chr2_62282530     AKia    C    A        0      0        2 
   2  chr2_62282530     AOna    C    A        0      0        2 
   2  chr2_62282530     ASom    C    A        0      0        2 
   2  chr2_62282530     HCab    C    A        0      0        2 
   2  chr2_62282530     HPrz    C    A        0      0        2 
   2  chr2_62282530     ZBoe    C    A      0.5      1        2 
   2  chr2_62282530     ZGre    C    A        0      0        2 
   2  chr2_62282530     ZHar    C    A        0      0        2 
   2  chr2_62282530   Sample    C    A        0      0        2 
   2  chr2_62284055     AAsi    T    C        0      0        2 
   2  chr2_62284055     AKia    T    C        0      0        2 
   2  chr2_62284055     AOna    T    C        0      0        2 
   2  chr2_62284055     ASom    T    C        0      0        2 
   2  chr2_62284055     HCab    T    C        0      0        2 
   2  chr2_62284055     HPrz    T    C        0      0        2 
   2  chr2_62284055     ZBoe    T    C      0.5      1        2 
   2  chr2_62284055     ZGre    T    C        0      0        2 
   2  chr2_62284055     ZHar    T    C        1      2        2 
   2  chr2_62284055   Sample    T    C        0      0        2 
   2  chr2_62291934     AAsi    A    G        0      0        2 
   2  chr2_62291934     AKia    A    G        0      0        2 
   2  chr2_62291934     AOna    A    G        1      2        2 
   2  chr2_62291934     ASom    A    G        0      0        2 
   2  chr2_62291934     HCab    A    G        0      0        2 
   2  chr2_62291934     HPrz    A    G        0      0        2 
   2  chr2_62291934     ZBoe    A    G      0.5      1        2 
   2  chr2_62291934     ZGre    A    G        0      0        2 
   2  chr2_62291934     ZHar    A    G        1      2        2 
   2  chr2_62291934   Sample    A    G        0      0        2 
   2  chr2_62292365     AAsi    A    G        0      0        2 
   2  chr2_62292365     AKia    A    G        0      0        2 
   2  chr2_62292365     AOna    A    G        0      0        2 
   2  chr2_62292365     ASom    A    G        0      0        2 
   2  chr2_62292365     HCab    A    G        0      0        2 
   2  chr2_62292365     HPrz    A    G        0      0        2 
   2  chr2_62292365     ZBoe    A    G      0.5      1        2 
   2  chr2_62292365     ZGre    A    G        0      0        2 
   2  chr2_62292365     ZHar    A    G        0      0        2 
   2  chr2_62292365   Sample    A    G        0      0        2 
   2  chr2_62293789     AAsi    T    C        0      0        2 
   2  chr2_62293789     AKia    T    C        0      0        2 
   2  chr2_62293789     AOna    T    C        0      0        2 
   2  chr2_62293789     ASom    T    C        0      0        2 
   2  chr2_62293789     HCab    T    C        0      0        2 
   2  chr2_62293789     HPrz    T    C        0      0        2 
   2  chr2_62293789     ZBoe    T    C        0      0        2 
   2  chr2_62293789     ZGre    T    C        0      0        2 
   2  chr2_62293789     ZHar    T    C        1      2        2 
   2  chr2_62293789   Sample    T    C        0      0        2 
   2  chr2_62297752     AAsi    T    G        0      0        2 
   2  chr2_62297752     AKia    T    G        0      0        2 
   2  chr2_62297752     AOna    T    G        1      2        2 
   2  chr2_62297752     ASom    T    G        0      0        2 
   2  chr2_62297752     HCab    T    G        0      0        2 
   2  chr2_62297752     HPrz    T    G        0      0        2 
   2  chr2_62297752     ZBoe    T    G        0      0        2 
   2  chr2_62297752     ZGre    T    G        0      0        2 
   2  chr2_62297752     ZHar    T    G        0      0        2 
   2  chr2_62297752   Sample    T    G        0      0        2 
   2  chr2_62299135     AAsi    T    C        0      0        2 
   2  chr2_62299135     AKia    T    C        0      0        2 
   2  chr2_62299135     AOna    T    C        0      0        2 
   2  chr2_62299135     ASom    T    C        0      0        2 
   2  chr2_62299135     HCab    T    C        1      2        2 
   2  chr2_62299135     HPrz    T    C        1      2        2 
   2  chr2_62299135     ZBoe    T    C        0      0        2 
   2  chr2_62299135     ZGre    T    C        0      0        2 
   2  chr2_62299135     ZHar    T    C        0      0        2 
   2  chr2_62299135   Sample    T    C        0      0        2 
   2  chr2_62299441     AAsi    T    C        1      2        2 
   2  chr2_62299441     AKia    T    C        0      0        2 
   2  chr2_62299441     AOna    T    C        0      0        2 
   2  chr2_62299441     ASom    T    C        1      2        2 
   2  chr2_62299441     HCab    T    C        0      0        2 
   2  chr2_62299441     HPrz    T    C        0      0        2 
   2  chr2_62299441     ZBoe    T    C        0      0        2 
   2  chr2_62299441     ZGre    T    C        0      0        2 
   2  chr2_62299441     ZHar    T    C        0      0        2 
   2  chr2_62299441   Sample    T    C        1      2        2 
   2  chr2_62309842     AAsi    G    A        0      0        2 
   2  chr2_62309842     AKia    G    A        0      0        2 
   2  chr2_62309842     AOna    G    A        0      0        2 
   2  chr2_62309842     ASom    G    A        0      0        2 
   2  chr2_62309842     HCab    G    A        1      2        2 
   2  chr2_62309842     HPrz    G    A        1      2        2 
   2  chr2_62309842     ZBoe    G    A        0      0        2 
   2  chr2_62309842     ZGre    G    A        0      0        2 
   2  chr2_62309842     ZHar    G    A        0      0        2 
   2  chr2_62309842   Sample    G    A        0      0        2 
   2  chr2_62310009     AAsi    A    G        0      0        2 
   2  chr2_62310009     AKia    A    G        0      0        2 
   2  chr2_62310009     AOna    A    G      0.5      1        2 
   2  chr2_62310009     ASom    A    G        0      0        2 
   2  chr2_62310009     HCab    A    G        0      0        2 
   2  chr2_62310009     HPrz    A    G        0      0        2 
   2  chr2_62310009     ZBoe    A    G        0      0        2 
   2  chr2_62310009     ZGre    A    G        0      0        2 
   2  chr2_62310009     ZHar    A    G        0      0        2 
   2  chr2_62310009   Sample    A    G        0      0        2 
   2  chr2_62314558     AAsi    G    A        0      0        2 
   2  chr2_62314558     AKia    G    A        0      0        2 
   2  chr2_62314558     AOna    G    A        0      0        2 
   2  chr2_62314558     ASom    G    A        0      0        2 
   2  chr2_62314558     HCab    G    A        1      2        2 
   2  chr2_62314558     HPrz    G    A        1      2        2 
   2  chr2_62314558     ZBoe    G    A        0      0        2 
   2  chr2_62314558     ZGre    G    A        0      0        2 
   2  chr2_62314558     ZHar    G    A        0      0        2 
   2  chr2_62314558   Sample    G    A        0      0        2 
   2  chr2_62316650     AAsi    T    G        0      0        2 
   2  chr2_62316650     AKia    T    G        0      0        2 
   2  chr2_62316650     AOna    T    G        0      0        2 
   2  chr2_62316650     ASom    T    G        0      0        2 
   2  chr2_62316650     HCab    T    G      0.5      1        2 
   2  chr2_62316650     HPrz    T    G      0.5      1        2 
   2  chr2_62316650     ZBoe    T    G        0      0        2 
   2  chr2_62316650     ZGre    T    G        0      0        2 
   2  chr2_62316650     ZHar    T    G        0      0        2 
   2  chr2_62316650   Sample    T    G        0      0        2 
   2  chr2_62320586     AAsi    A    G        0      0        2 
   2  chr2_62320586     AKia    A    G        1      2        2 
   2  chr2_62320586     AOna    A    G        0      0        2 
   2  chr2_62320586     ASom    A    G        0      0        2 
   2  chr2_62320586     HCab    A    G        0      0        2 
   2  chr2_62320586     HPrz    A    G        0      0        2 
   2  chr2_62320586     ZBoe    A    G        0      0        2 
   2  chr2_62320586     ZGre    A    G        0      0        2 
   2  chr2_62320586     ZHar    A    G        0      0        2 
   2  chr2_62320586   Sample    A    G        0      0        2 
   2  chr2_62320958     AAsi    A    G        0      0        2 
   2  chr2_62320958     AKia    A    G        0      0        2 
   2  chr2_62320958     AOna    A    G        0      0        2 
   2  chr2_62320958     ASom    A    G        0      0        2 
   2  chr2_62320958     HCab    A    G      0.5      1        2 
   2  chr2_62320958     HPrz    A    G        0      0        2 
   2  chr2_62320958     ZBoe    A    G        0      0        2 
   2  chr2_62320958     ZGre    A    G        0      0        2 
   2  chr2_62320958     ZHar    A    G        0      0        2 
   2  chr2_62320958   Sample    A    G        0      0        2 
   2  chr2_62326374     AAsi    T    C        0      0        2 
   2  chr2_62326374     AKia    T    C        0      0        2 
   2  chr2_62326374     AOna    T    C      0.5      1        2 
   2  chr2_62326374     ASom    T    C        0      0        2 
   2  chr2_62326374     HCab    T    C        0      0        2 
   2  chr2_62326374     HPrz    T    C        0      0        2 
   2  chr2_62326374     ZBoe    T    C        0      0        2 
   2  chr2_62326374     ZGre    T    C        0      0        2 
   2  chr2_62326374     ZHar    T    C        0      0        2 
   2  chr2_62326374   Sample    T    C        0      0        2 
   2  chr2_62327739     AAsi    T    C        0      0        2 
   2  chr2_62327739     AKia    T    C        0      0        2 
   2  chr2_62327739     AOna    T    C        0      0        2 
   2  chr2_62327739     ASom    T    C        0      0        2 
   2  chr2_62327739     HCab    T    C        1      2        2 
   2  chr2_62327739     HPrz    T    C        1      2        2 
   2  chr2_62327739     ZBoe    T    C        0      0        2 
   2  chr2_62327739     ZGre    T    C        0      0        2 
   2  chr2_62327739     ZHar    T    C        0      0        2 
   2  chr2_62327739   Sample    T    C        0      0        2 
   2  chr2_62327766     AAsi    A    G        0      0        2 
   2  chr2_62327766     AKia    A    G        0      0        2 
   2  chr2_62327766     AOna    A    G        0      0        2 
   2  chr2_62327766     ASom    A    G        0      0        2 
   2  chr2_62327766     HCab    A    G      0.5      1        2 
   2  chr2_62327766     HPrz    A    G      0.5      1        2 
   2  chr2_62327766     ZBoe    A    G        0      0        2 
   2  chr2_62327766     ZGre    A    G        0      0        2 
   2  chr2_62327766     ZHar    A    G        0      0        2 
   2  chr2_62327766   Sample    A    G        0      0        2 
   2  chr2_62332181     AAsi    G    A        0      0        2 
   2  chr2_62332181     AKia    G    A        0      0        2 
   2  chr2_62332181     AOna    G    A        0      0        2 
   2  chr2_62332181     ASom    G    A        0      0        2 
   2  chr2_62332181     HCab    G    A        0      0        2 
   2  chr2_62332181     HPrz    G    A        0      0        2 
   2  chr2_62332181     ZBoe    G    A        0      0        2 
   2  chr2_62332181     ZGre    G    A      0.5      1        2 
   2  chr2_62332181     ZHar    G    A        0      0        2 
   2  chr2_62332181   Sample    G    A        0      0        2 
   2  chr2_62334527     AAsi    C    T        0      0        2 
   2  chr2_62334527     AKia    C    T        0      0        2 
   2  chr2_62334527     AOna    C    T        0      0        2 
   2  chr2_62334527     ASom    C    T        0      0        2 
   2  chr2_62334527     HCab    C    T        0      0        2 
   2  chr2_62334527     HPrz    C    T        0      0        2 
   2  chr2_62334527     ZBoe    C    T        0      0        2 
   2  chr2_62334527     ZGre    C    T        0      0        2 
   2  chr2_62334527     ZHar    C    T      0.5      1        2 
   2  chr2_62334527   Sample    C    T        0      0        2 
   2  chr2_62339847     AAsi    A    G      0.5      1        2 
   2  chr2_62339847     AKia    A    G        0      0        2 
   2  chr2_62339847     AOna    A    G        0      0        2 
   2  chr2_62339847     ASom    A    G        1      2        2 
   2  chr2_62339847     HCab    A    G        0      0        2 
   2  chr2_62339847     HPrz    A    G        0      0        2 
   2  chr2_62339847     ZBoe    A    G        0      0        2 
   2  chr2_62339847     ZGre    A    G        0      0        2 
   2  chr2_62339847     ZHar    A    G        0      0        2 
   2  chr2_62339847   Sample    A    G        0      0        2 
   2  chr2_62340741     AAsi    G    A        0      0        2 
   2  chr2_62340741     AKia    G    A        0      0        2 
   2  chr2_62340741     AOna    G    A        1      2        2 
   2  chr2_62340741     ASom    G    A        0      0        2 
   2  chr2_62340741     HCab    G    A        0      0        2 
   2  chr2_62340741     HPrz    G    A        0      0        2 
   2  chr2_62340741     ZBoe    G    A        0      0        2 
   2  chr2_62340741     ZGre    G    A        0      0        2 
   2  chr2_62340741     ZHar    G    A        0      0        2 
   2  chr2_62340741   Sample    G    A        0      0        2 
   2  chr2_62349763     AAsi    G    T        0      0        2 
   2  chr2_62349763     AKia    G    T        0      0        2 
   2  chr2_62349763     AOna    G    T        0      0        2 
   2  chr2_62349763     ASom    G    T        0      0        2 
   2  chr2_62349763     HCab    G    T        0      0        2 
   2  chr2_62349763     HPrz    G    T        0      0        2 
   2  chr2_62349763     ZBoe    G    T        1      2        2 
   2  chr2_62349763     ZGre    G    T        0      0        2 
   2  chr2_62349763     ZHar    G    T        0      0        2 
   2  chr2_62349763   Sample    G    T        0      0        2 
   2  chr2_62354763     AAsi    C    T        0      0        2 
   2  chr2_62354763     AKia    C    T        0      0        2 
   2  chr2_62354763     AOna    C    T        0      0        2 
   2  chr2_62354763     ASom    C    T        0      0        2 
   2  chr2_62354763     HCab    C    T        0      0        2 
   2  chr2_62354763     HPrz    C    T        0      0        2 
   2  chr2_62354763     ZBoe    C    T        0      0        2 
   2  chr2_62354763     ZGre    C    T      0.5      1        2 
   2  chr2_62354763     ZHar    C    T        0      0        2 
   2  chr2_62354763   Sample    C    T        0      0        2 
   2  chr2_62355544     AAsi    C    G        0      0        2 
   2  chr2_62355544     AKia    C    G        0      0        2 
   2  chr2_62355544     AOna    C    G        0      0        2 
   2  chr2_62355544     ASom    C    G        0      0        2 
   2  chr2_62355544     HCab    C    G        1      2        2 
   2  chr2_62355544     HPrz    C    G        1      2        2 
   2  chr2_62355544     ZBoe    C    G        0      0        2 
   2  chr2_62355544     ZGre    C    G        0      0        2 
   2  chr2_62355544     ZHar    C    G        0      0        2 
   2  chr2_62355544   Sample    C    G        0      0        2 
   2  chr2_62358982     AAsi    T    C        0      0        2 
   2  chr2_62358982     AKia    T    C        0      0        2 
   2  chr2_62358982     AOna    T    C        0      0        2 
   2  chr2_62358982     ASom    T    C        0      0        2 
   2  chr2_62358982     HCab    T    C        0      0        2 
   2  chr2_62358982     HPrz    T    C        0      0        2 
   2  chr2_62358982     ZBoe    T    C        0      0        2 
   2  chr2_62358982     ZGre    T    C      0.5      1        2 
   2  chr2_62358982     ZHar    T    C        0      0        2 
   2  chr2_62358982   Sample    T    C        0      0        2 
   2  chr2_62365635     AAsi    A    G        0      0        2 
   2  chr2_62365635     AKia    A    G        0      0        2 
   2  chr2_62365635     AOna    A    G      0.5      1        2 
   2  chr2_62365635     ASom    A    G        0      0        2 
   2  chr2_62365635     HCab    A    G        0      0        2 
   2  chr2_62365635     HPrz    A    G        0      0        2 
   2  chr2_62365635     ZBoe    A    G        0      0        2 
   2  chr2_62365635     ZGre    A    G        0      0        2 
   2  chr2_62365635     ZHar    A    G        0      0        2 
   2  chr2_62365635   Sample    A    G        0      0        2 
   2  chr2_62365810     AAsi    T    G        1      2        2 
   2  chr2_62365810     AKia    T    G        0      0        2 
   2  chr2_62365810     AOna    T    G        0      0        2 
   2  chr2_62365810     ASom    T    G      0.5      1        2 
   2  chr2_62365810     HCab    T    G        0      0        2 
   2  chr2_62365810     HPrz    T    G        0      0        2 
   2  chr2_62365810     ZBoe    T    G        0      0        2 
   2  chr2_62365810     ZGre    T    G        0      0        2 
   2  chr2_62365810     ZHar    T    G        0      0        2 
   2  chr2_62365810   Sample    T    G        0      0        2 
   2  chr2_62367613     AAsi    T    C        0      0        2 
   2  chr2_62367613     AKia    T    C        0      0        2 
   2  chr2_62367613     AOna    T    C        0      0        2 
   2  chr2_62367613     ASom    T    C        0      0        2 
   2  chr2_62367613     HCab    T    C        0      0        2 
   2  chr2_62367613     HPrz    T    C        0      0        2 
   2  chr2_62367613     ZBoe    T    C        1      2        2 
   2  chr2_62367613     ZGre    T    C        0      0        2 
   2  chr2_62367613     ZHar    T    C        0      0        2 
   2  chr2_62367613   Sample    T    C        0      0        2 
   2  chr2_62370528     AAsi    A    G        0      0        2 
   2  chr2_62370528     AKia    A    G        0      0        2 
   2  chr2_62370528     AOna    A    G        0      0        2 
   2  chr2_62370528     ASom    A    G        0      0        2 
   2  chr2_62370528     HCab    A    G        1      2        2 
   2  chr2_62370528     HPrz    A    G        1      2        2 
   2  chr2_62370528     ZBoe    A    G        0      0        2 
   2  chr2_62370528     ZGre    A    G        0      0        2 
   2  chr2_62370528     ZHar    A    G        0      0        2 
   2  chr2_62370528   Sample    A    G        0      0        2 
   2  chr2_62374443     AAsi    C    T        0      0        2 
   2  chr2_62374443     AKia    C    T        0      0        2 
   2  chr2_62374443     AOna    C    T        0      0        2 
   2  chr2_62374443     ASom    C    T        0      0        2 
   2  chr2_62374443     HCab    C    T      0.5      1        2 
   2  chr2_62374443     HPrz    C    T        0      0        2 
   2  chr2_62374443     ZBoe    C    T        0      0        2 
   2  chr2_62374443     ZGre    C    T        0      0        2 
   2  chr2_62374443     ZHar    C    T        0      0        2 
   2  chr2_62374443   Sample    C    T        0      0        2 
   2  chr2_62379569     AAsi    C    G        0      0        2 
   2  chr2_62379569     AKia    C    G        0      0        2 
   2  chr2_62379569     AOna    C    G        0      0        2 
   2  chr2_62379569     ASom    C    G        0      0        2 
   2  chr2_62379569     HCab    C    G        0      0        2 
   2  chr2_62379569     HPrz    C    G        0      0        2 
   2  chr2_62379569     ZBoe    C    G        0      0        2 
   2  chr2_62379569     ZGre    C    G        0      0        2 
   2  chr2_62379569     ZHar    C    G      0.5      1        2 
   2  chr2_62379569   Sample    C    G        0      0        2 
   2  chr2_62386976     AAsi    C    G        0      0        2 
   2  chr2_62386976     AKia    C    G        0      0        2 
   2  chr2_62386976     AOna    C    G        0      0        2 
   2  chr2_62386976     ASom    C    G        0      0        2 
   2  chr2_62386976     HCab    C    G        0      0        2 
   2  chr2_62386976     HPrz    C    G        0      0        2 
   2  chr2_62386976     ZBoe    C    G        0      0        2 
   2  chr2_62386976     ZGre    C    G        1      2        2 
   2  chr2_62386976     ZHar    C    G        0      0        2 
   2  chr2_62386976   Sample    C    G        0      0        2 
   2  chr2_62389172     AAsi    C    T        0      0        2 
   2  chr2_62389172     AKia    C    T        0      0        2 
   2  chr2_62389172     AOna    C    T        0      0        2 
   2  chr2_62389172     ASom    C    T        0      0        2 
   2  chr2_62389172     HCab    C    T        1      2        2 
   2  chr2_62389172     HPrz    C    T        1      2        2 
   2  chr2_62389172     ZBoe    C    T        0      0        2 
   2  chr2_62389172     ZGre    C    T        0      0        2 
   2  chr2_62389172     ZHar    C    T        0      0        2 
   2  chr2_62389172   Sample    C    T        0      0        2 
   2  chr2_62395584     AAsi    A    G        0      0        2 
   2  chr2_62395584     AKia    A    G        0      0        2 
   2  chr2_62395584     AOna    A    G        0      0        2 
   2  chr2_62395584     ASom    A    G        0      0        2 
   2  chr2_62395584     HCab    A    G        0      0        2 
   2  chr2_62395584     HPrz    A    G        0      0        2 
   2  chr2_62395584     ZBoe    A    G        0      0        2 
   2  chr2_62395584     ZGre    A    G        1      2        2 
   2  chr2_62395584     ZHar    A    G        0      0        2 
   2  chr2_62395584   Sample    A    G        0      0        2 
   2  chr2_62403933     AAsi    T    C        0      0        2 
   2  chr2_62403933     AKia    T    C        0      0        2 
   2  chr2_62403933     AOna    T    C        0      0        2 
   2  chr2_62403933     ASom    T    C        0      0        2 
   2  chr2_62403933     HCab    T    C      0.5      1        2 
   2  chr2_62403933     HPrz    T    C        1      2        2 
   2  chr2_62403933     ZBoe    T    C      0.5      1        2 
   2  chr2_62403933     ZGre    T    C        0      0        2 
   2  chr2_62403933     ZHar    T    C      0.5      1        2 
   2  chr2_62403933   Sample    T    C        0      0        2 
   2  chr2_62403949     AAsi    C    A        0      0        2 
   2  chr2_62403949     AKia    C    A        0      0        2 
   2  chr2_62403949     AOna    C    A      0.5      1        2 
   2  chr2_62403949     ASom    C    A        0      0        2 
   2  chr2_62403949     HCab    C    A        0      0        2 
   2  chr2_62403949     HPrz    C    A        0      0        2 
   2  chr2_62403949     ZBoe    C    A        0      0        2 
   2  chr2_62403949     ZGre    C    A        0      0        2 
   2  chr2_62403949     ZHar    C    A        0      0        2 
   2  chr2_62403949   Sample    C    A        0      0        2 
   2  chr2_62404607     AAsi    T    C        0      0        2 
   2  chr2_62404607     AKia    T    C        0      0        2 
   2  chr2_62404607     AOna    T    C        0      0        2 
   2  chr2_62404607     ASom    T    C        0      0        2 
   2  chr2_62404607     HCab    T    C        0      0        2 
   2  chr2_62404607     HPrz    T    C        0      0        2 
   2  chr2_62404607     ZBoe    T    C        0      0        2 
   2  chr2_62404607     ZGre    T    C        0      0        2 
   2  chr2_62404607     ZHar    T    C        1      2        2 
   2  chr2_62404607   Sample    T    C        0      0        2 
   2  chr2_62408850     AAsi    G    T        0      0        2 
   2  chr2_62408850     AKia    G    T        0      0        2 
   2  chr2_62408850     AOna    G    T      0.5      1        2 
   2  chr2_62408850     ASom    G    T        0      0        2 
   2  chr2_62408850     HCab    G    T        1      2        2 
   2  chr2_62408850     HPrz    G    T        1      2        2 
   2  chr2_62408850     ZBoe    G    T        0      0        2 
   2  chr2_62408850     ZGre    G    T        0      0        2 
   2  chr2_62408850     ZHar    G    T        0      0        2 
   2  chr2_62408850   Sample    G    T        0      0        2 
   2  chr2_62419659     AAsi    T    C        0      0        2 
   2  chr2_62419659     AKia    T    C        0      0        2 
   2  chr2_62419659     AOna    T    C      0.5      1        2 
   2  chr2_62419659     ASom    T    C        0      0        2 
   2  chr2_62419659     HCab    T    C        0      0        2 
   2  chr2_62419659     HPrz    T    C        0      0        2 
   2  chr2_62419659     ZBoe    T    C        0      0        2 
   2  chr2_62419659     ZGre    T    C        0      0        2 
   2  chr2_62419659     ZHar    T    C        0      0        2 
   2  chr2_62419659   Sample    T    C        0      0        2 
   2  chr2_62422207     AAsi    G    A        0      0        2 
   2  chr2_62422207     AKia    G    A        0      0        2 
   2  chr2_62422207     AOna    G    A        0      0        2 
   2  chr2_62422207     ASom    G    A        0      0        2 
   2  chr2_62422207     HCab    G    A        1      2        2 
   2  chr2_62422207     HPrz    G    A        1      2        2 
   2  chr2_62422207     ZBoe    G    A        0      0        2 
   2  chr2_62422207     ZGre    G    A        0      0        2 
   2  chr2_62422207     ZHar    G    A        0      0        2 
   2  chr2_62422207   Sample    G    A        0      0        2 
   2  chr2_62426139     AAsi    C    G        1      2        2 
   2  chr2_62426139     AKia    C    G        0      0        2 
   2  chr2_62426139     AOna    C    G        0      0        2 
   2  chr2_62426139     ASom    C    G        1      2        2 
   2  chr2_62426139     HCab    C    G        0      0        2 
   2  chr2_62426139     HPrz    C    G        0      0        2 
   2  chr2_62426139     ZBoe    C    G        0      0        2 
   2  chr2_62426139     ZGre    C    G        0      0        2 
   2  chr2_62426139     ZHar    C    G        0      0        2 
   2  chr2_62426139   Sample    C    G        1      2        2 
   2  chr2_62430490     AAsi    C    A        0      0        2 
   2  chr2_62430490     AKia    C    A        0      0        2 
   2  chr2_62430490     AOna    C    A        0      0        2 
   2  chr2_62430490     ASom    C    A        0      0        2 
   2  chr2_62430490     HCab    C    A        0      0        2 
   2  chr2_62430490     HPrz    C    A        0      0        2 
   2  chr2_62430490     ZBoe    C    A        0      0        2 
   2  chr2_62430490     ZGre    C    A        1      2        2 
   2  chr2_62430490     ZHar    C    A        0      0        2 
   2  chr2_62430490   Sample    C    A        0      0        2 
   2  chr2_62431958     AAsi    G    A        0      0        2 
   2  chr2_62431958     AKia    G    A        0      0        2 
   2  chr2_62431958     AOna    G    A        0      0        2 
   2  chr2_62431958     ASom    G    A        0      0        2 
   2  chr2_62431958     HCab    G    A        1      2        2 
   2  chr2_62431958     HPrz    G    A        1      2        2 
   2  chr2_62431958     ZBoe    G    A        0      0        2 
   2  chr2_62431958     ZGre    G    A        0      0        2 
   2  chr2_62431958     ZHar    G    A        0      0        2 
   2  chr2_62431958   Sample    G    A        0      0        2 
   2  chr2_62435670     AAsi    A    G        0      0        2 
   2  chr2_62435670     AKia    A    G        1      2        2 
   2  chr2_62435670     AOna    A    G        1      2        2 
   2  chr2_62435670     ASom    A    G        0      0        2 
   2  chr2_62435670     HCab    A    G        0      0        2 
   2  chr2_62435670     HPrz    A    G        0      0        2 
   2  chr2_62435670     ZBoe    A    G        0      0        2 
   2  chr2_62435670     ZGre    A    G        0      0        2 
   2  chr2_62435670     ZHar    A    G        0      0        2 
   2  chr2_62435670   Sample    A    G        0      0        2 
   2  chr2_62437335     AAsi    A    C        0      0        2 
   2  chr2_62437335     AKia    A    C        1      2        2 
   2  chr2_62437335     AOna    A    C        1      2        2 
   2  chr2_62437335     ASom    A    C        0      0        2 
   2  chr2_62437335     HCab    A    C        0      0        2 
   2  chr2_62437335     HPrz    A    C        0      0        2 
   2  chr2_62437335     ZBoe    A    C        0      0        2 
   2  chr2_62437335     ZGre    A    C        0      0        2 
   2  chr2_62437335     ZHar    A    C        0      0        2 
   2  chr2_62437335   Sample    A    C        0      0        2 
   2  chr2_62440609     AAsi    G    A        0      0        2 
   2  chr2_62440609     AKia    G    A        0      0        2 
   2  chr2_62440609     AOna    G    A        0      0        2 
   2  chr2_62440609     ASom    G    A        0      0        2 
   2  chr2_62440609     HCab    G    A        1      2        2 
   2  chr2_62440609     HPrz    G    A        1      2        2 
   2  chr2_62440609     ZBoe    G    A        0      0        2 
   2  chr2_62440609     ZGre    G    A        0      0        2 
   2  chr2_62440609     ZHar    G    A        0      0        2 
   2  chr2_62440609   Sample    G    A        0      0        2 
   2  chr2_62441787     AAsi    G    T        0      0        2 
   2  chr2_62441787     AKia    G    T        0      0        2 
   2  chr2_62441787     AOna    G    T        0      0        2 
   2  chr2_62441787     ASom    G    T        0      0        2 
   2  chr2_62441787     HCab    G    T        1      2        2 
   2  chr2_62441787     HPrz    G    T        1      2        2 
   2  chr2_62441787     ZBoe    G    T        0      0        2 
   2  chr2_62441787     ZGre    G    T        0      0        2 
   2  chr2_62441787     ZHar    G    T        0      0        2 
   2  chr2_62441787   Sample    G    T        0      0        2 
   2  chr2_62449910     AAsi    A    G        1      2        2 
   2  chr2_62449910     AKia    A    G        0      0        2 
   2  chr2_62449910     AOna    A    G        0      0        2 
   2  chr2_62449910     ASom    A    G        1      2        2 
   2  chr2_62449910     HCab    A    G        1      2        2 
   2  chr2_62449910     HPrz    A    G        1      2        2 
   2  chr2_62449910     ZBoe    A    G        0      0        2 
   2  chr2_62449910     ZGre    A    G        0      0        2 
   2  chr2_62449910     ZHar    A    G        0      0        2 
   2  chr2_62449910   Sample    A    G        1      2        2 
   2  chr2_62454416     AAsi    A    G        0      0        2 
   2  chr2_62454416     AKia    A    G        0      0        2 
   2  chr2_62454416     AOna    A    G        0      0        2 
   2  chr2_62454416     ASom    A    G        0      0        2 
   2  chr2_62454416     HCab    A    G        1      2        2 
   2  chr2_62454416     HPrz    A    G        1      2        2 
   2  chr2_62454416     ZBoe    A    G        0      0        2 
   2  chr2_62454416     ZGre    A    G        0      0        2 
   2  chr2_62454416     ZHar    A    G        0      0        2 
   2  chr2_62454416   Sample    A    G        0      0        2 
   2  chr2_62462310     AAsi    A    G        0      0        2 
   2  chr2_62462310     AKia    A    G        0      0        2 
   2  chr2_62462310     AOna    A    G      0.5      1        2 
   2  chr2_62462310     ASom    A    G        0      0        2 
   2  chr2_62462310     HCab    A    G        0      0        2 
   2  chr2_62462310     HPrz    A    G        0      0        2 
   2  chr2_62462310     ZBoe    A    G        0      0        2 
   2  chr2_62462310     ZGre    A    G        0      0        2 
   2  chr2_62462310     ZHar    A    G        0      0        2 
   2  chr2_62462310   Sample    A    G        0      0        2 
   2  chr2_62467391     AAsi    T    C        0      0        2 
   2  chr2_62467391     AKia    T    C        0      0        2 
   2  chr2_62467391     AOna    T    C        0      0        2 
   2  chr2_62467391     ASom    T    C        0      0        2 
   2  chr2_62467391     HCab    T    C        0      0        2 
   2  chr2_62467391     HPrz    T    C        0      0        2 
   2  chr2_62467391     ZBoe    T    C      0.5      1        2 
   2  chr2_62467391     ZGre    T    C        0      0        2 
   2  chr2_62467391     ZHar    T    C        0      0        2 
   2  chr2_62467391   Sample    T    C        0      0        2 
   2  chr2_62471357     AAsi    A    G        0      0        2 
   2  chr2_62471357     AKia    A    G        0      0        2 
   2  chr2_62471357     AOna    A    G        0      0        2 
   2  chr2_62471357     ASom    A    G        0      0        2 
   2  chr2_62471357     HCab    A    G        0      0        2 
   2  chr2_62471357     HPrz    A    G        0      0        2 
   2  chr2_62471357     ZBoe    A    G        0      0        2 
   2  chr2_62471357     ZGre    A    G      0.5      1        2 
   2  chr2_62471357     ZHar    A    G        0      0        2 
   2  chr2_62471357   Sample    A    G        0      0        2 
   2  chr2_62473060     AAsi    T    A        0      0        2 
   2  chr2_62473060     AKia    T    A        0      0        2 
   2  chr2_62473060     AOna    T    A        0      0        2 
   2  chr2_62473060     ASom    T    A        0      0        2 
   2  chr2_62473060     HCab    T    A        0      0        2 
   2  chr2_62473060     HPrz    T    A        0      0        2 
   2  chr2_62473060     ZBoe    T    A        0      0        2 
   2  chr2_62473060     ZGre    T    A        0      0        2 
   2  chr2_62473060     ZHar    T    A        1      2        2 
   2  chr2_62473060   Sample    T    A        0      0        2 
   2  chr2_62474545     AAsi    C    A        0      0        2 
   2  chr2_62474545     AKia    C    A        0      0        2 
   2  chr2_62474545     AOna    C    A      0.5      1        2 
   2  chr2_62474545     ASom    C    A        0      0        2 
   2  chr2_62474545     HCab    C    A        0      0        2 
   2  chr2_62474545     HPrz    C    A        0      0        2 
   2  chr2_62474545     ZBoe    C    A        0      0        2 
   2  chr2_62474545     ZGre    C    A        0      0        2 
   2  chr2_62474545     ZHar    C    A        0      0        2 
   2  chr2_62474545   Sample    C    A        0      0        2 
   2  chr2_62482516     AAsi    G    T        0      0        2 
   2  chr2_62482516     AKia    G    T        0      0        2 
   2  chr2_62482516     AOna    G    T        0      0        2 
   2  chr2_62482516     ASom    G    T        0      0        2 
   2  chr2_62482516     HCab    G    T        0      0        2 
   2  chr2_62482516     HPrz    G    T        0      0        2 
   2  chr2_62482516     ZBoe    G    T        0      0        2 
   2  chr2_62482516     ZGre    G    T        1      2        2 
   2  chr2_62482516     ZHar    G    T        0      0        2 
   2  chr2_62482516   Sample    G    T        0      0        2 
   2  chr2_62492445     AAsi    C    T        0      0        2 
   2  chr2_62492445     AKia    C    T        0      0        2 
   2  chr2_62492445     AOna    C    T        0      0        2 
   2  chr2_62492445     ASom    C    T        0      0        2 
   2  chr2_62492445     HCab    C    T        0      0        2 
   2  chr2_62492445     HPrz    C    T        0      0        2 
   2  chr2_62492445     ZBoe    C    T        1      2        2 
   2  chr2_62492445     ZGre    C    T        1      2        2 
   2  chr2_62492445     ZHar    C    T        0      0        2 
   2  chr2_62492445   Sample    C    T        0      0        2 
   2  chr2_62494087     AAsi    C    T        0      0        2 
   2  chr2_62494087     AKia    C    T        0      0        2 
   2  chr2_62494087     AOna    C    T        0      0        2 
   2  chr2_62494087     ASom    C    T        0      0        2 
   2  chr2_62494087     HCab    C    T        0      0        2 
   2  chr2_62494087     HPrz    C    T        0      0        2 
   2  chr2_62494087     ZBoe    C    T        0      0        2 
   2  chr2_62494087     ZGre    C    T        1      2        2 
   2  chr2_62494087     ZHar    C    T        0      0        2 
   2  chr2_62494087   Sample    C    T        0      0        2 
   2  chr2_62495730     AAsi    C    T        0      0        2 
   2  chr2_62495730     AKia    C    T        0      0        2 
   2  chr2_62495730     AOna    C    T      0.5      1        2 
   2  chr2_62495730     ASom    C    T        0      0        2 
   2  chr2_62495730     HCab    C    T        0      0        2 
   2  chr2_62495730     HPrz    C    T        0      0        2 
   2  chr2_62495730     ZBoe    C    T        0      0        2 
   2  chr2_62495730     ZGre    C    T        0      0        2 
   2  chr2_62495730     ZHar    C    T        0      0        2 
   2  chr2_62495730   Sample    C    T        0      0        2 
   2  chr2_62501269     AAsi    T    C        0      0        2 
   2  chr2_62501269     AKia    T    C        0      0        2 
   2  chr2_62501269     AOna    T    C        0      0        2 
   2  chr2_62501269     ASom    T    C      0.5      1        2 
   2  chr2_62501269     HCab    T    C        0      0        2 
   2  chr2_62501269     HPrz    T    C        0      0        2 
   2  chr2_62501269     ZBoe    T    C        0      0        2 
   2  chr2_62501269     ZGre    T    C        0      0        2 
   2  chr2_62501269     ZHar    T    C        0      0        2 
   2  chr2_62501269   Sample    T    C        0      0        2 
   2  chr2_62509585     AAsi    G    T        0      0        2 
   2  chr2_62509585     AKia    G    T        0      0        2 
   2  chr2_62509585     AOna    G    T        0      0        2 
   2  chr2_62509585     ASom    G    T        0      0        2 
   2  chr2_62509585     HCab    G    T        0      0        2 
   2  chr2_62509585     HPrz    G    T        0      0        2 
   2  chr2_62509585     ZBoe    G    T      0.5      1        2 
   2  chr2_62509585     ZGre    G    T        0      0        2 
   2  chr2_62509585     ZHar    G    T        0      0        2 
   2  chr2_62509585   Sample    G    T        0      0        2 
   2  chr2_62513629     AAsi    G    A        0      0        2 
   2  chr2_62513629     AKia    G    A        0      0        2 
   2  chr2_62513629     AOna    G    A        0      0        2 
   2  chr2_62513629     ASom    G    A        0      0        2 
   2  chr2_62513629     HCab    G    A        0      0        2 
   2  chr2_62513629     HPrz    G    A        0      0        2 
   2  chr2_62513629     ZBoe    G    A        0      0        2 
   2  chr2_62513629     ZGre    G    A      0.5      1        2 
   2  chr2_62513629     ZHar    G    A        0      0        2 
   2  chr2_62513629   Sample    G    A        0      0        2 
   2  chr2_62523703     AAsi    A    G      0.5      1        2 
   2  chr2_62523703     AKia    A    G        0      0        2 
   2  chr2_62523703     AOna    A    G        0      0        2 
   2  chr2_62523703     ASom    A    G        0      0        2 
   2  chr2_62523703     HCab    A    G        0      0        2 
   2  chr2_62523703     HPrz    A    G        0      0        2 
   2  chr2_62523703     ZBoe    A    G        0      0        2 
   2  chr2_62523703     ZGre    A    G        0      0        2 
   2  chr2_62523703     ZHar    A    G        0      0        2 
   2  chr2_62523703   Sample    A    G        0      0        2 
   2  chr2_62528318     AAsi    G    T        0      0        2 
   2  chr2_62528318     AKia    G    T        0      0        2 
   2  chr2_62528318     AOna    G    T        0      0        2 
   2  chr2_62528318     ASom    G    T        0      0        2 
   2  chr2_62528318     HCab    G    T        0      0        2 
   2  chr2_62528318     HPrz    G    T        0      0        2 
   2  chr2_62528318     ZBoe    G    T      0.5      1        2 
   2  chr2_62528318     ZGre    G    T        0      0        2 
   2  chr2_62528318     ZHar    G    T        0      0        2 
   2  chr2_62528318   Sample    G    T        0      0        2 
   2  chr2_62528625     AAsi    G    A        0      0        2 
   2  chr2_62528625     AKia    G    A        0      0        2 
   2  chr2_62528625     AOna    G    A        0      0        2 
   2  chr2_62528625     ASom    G    A        0      0        2 
   2  chr2_62528625     HCab    G    A        0      0        2 
   2  chr2_62528625     HPrz    G    A        0      0        2 
   2  chr2_62528625     ZBoe    G    A      0.5      1        2 
   2  chr2_62528625     ZGre    G    A        0      0        2 
   2  chr2_62528625     ZHar    G    A        0      0        2 
   2  chr2_62528625   Sample    G    A        0      0        2 
   2  chr2_62528816     AAsi    C    T        0      0        2 
   2  chr2_62528816     AKia    C    T        1      2        2 
   2  chr2_62528816     AOna    C    T        0      0        2 
   2  chr2_62528816     ASom    C    T        0      0        2 
   2  chr2_62528816     HCab    C    T        0      0        2 
   2  chr2_62528816     HPrz    C    T        0      0        2 
   2  chr2_62528816     ZBoe    C    T        0      0        2 
   2  chr2_62528816     ZGre    C    T        0      0        2 
   2  chr2_62528816     ZHar    C    T        0      0        2 
   2  chr2_62528816   Sample    C    T        0      0        2 
   2  chr2_62535059     AAsi    C    G        0      0        2 
   2  chr2_62535059     AKia    C    G        0      0        2 
   2  chr2_62535059     AOna    C    G        0      0        2 
   2  chr2_62535059     ASom    C    G        0      0        2 
   2  chr2_62535059     HCab    C    G        1      2        2 
   2  chr2_62535059     HPrz    C    G        1      2        2 
   2  chr2_62535059     ZBoe    C    G        0      0        2 
   2  chr2_62535059     ZGre    C    G        0      0        2 
   2  chr2_62535059     ZHar    C    G        0      0        2 
   2  chr2_62535059   Sample    C    G        0      0        2 
   2  chr2_62535385     AAsi    C    G        0      0        2 
   2  chr2_62535385     AKia    C    G        0      0        2 
   2  chr2_62535385     AOna    C    G        0      0        2 
   2  chr2_62535385     ASom    C    G        0      0        2 
   2  chr2_62535385     HCab    C    G        1      2        2 
   2  chr2_62535385     HPrz    C    G        1      2        2 
   2  chr2_62535385     ZBoe    C    G        0      0        2 
   2  chr2_62535385     ZGre    C    G        0      0        2 
   2  chr2_62535385     ZHar    C    G        0      0        2 
   2  chr2_62535385   Sample    C    G        0      0        2 
   2  chr2_62535729     AAsi    C    G        0      0        2 
   2  chr2_62535729     AKia    C    G        0      0        2 
   2  chr2_62535729     AOna    C    G        0      0        2 
   2  chr2_62535729     ASom    C    G        0      0        2 
   2  chr2_62535729     HCab    C    G        0      0        2 
   2  chr2_62535729     HPrz    C    G        0      0        2 
   2  chr2_62535729     ZBoe    C    G        0      0        2 
   2  chr2_62535729     ZGre    C    G      0.5      1        2 
   2  chr2_62535729     ZHar    C    G        0      0        2 
   2  chr2_62535729   Sample    C    G        0      0        2 
   2  chr2_62546283     AAsi    G    A        0      0        2 
   2  chr2_62546283     AKia    G    A        0      0        2 
   2  chr2_62546283     AOna    G    A      0.5      1        2 
   2  chr2_62546283     ASom    G    A        0      0        2 
   2  chr2_62546283     HCab    G    A        0      0        2 
   2  chr2_62546283     HPrz    G    A        0      0        2 
   2  chr2_62546283     ZBoe    G    A        0      0        2 
   2  chr2_62546283     ZGre    G    A        0      0        2 
   2  chr2_62546283     ZHar    G    A        0      0        2 
   2  chr2_62546283   Sample    G    A        0      0        2 
   2  chr2_62548277     AAsi    A    T        0      0        2 
   2  chr2_62548277     AKia    A    T      0.5      1        2 
   2  chr2_62548277     AOna    A    T        0      0        2 
   2  chr2_62548277     ASom    A    T        0      0        2 
   2  chr2_62548277     HCab    A    T        0      0        2 
   2  chr2_62548277     HPrz    A    T        0      0        2 
   2  chr2_62548277     ZBoe    A    T        0      0        2 
   2  chr2_62548277     ZGre    A    T        0      0        2 
   2  chr2_62548277     ZHar    A    T        0      0        2 
   2  chr2_62548277   Sample    A    T        0      0        2 
   2  chr2_62577247     AAsi    A    G        0      0        2 
   2  chr2_62577247     AKia    A    G        0      0        2 
   2  chr2_62577247     AOna    A    G        0      0        2 
   2  chr2_62577247     ASom    A    G        0      0        2 
   2  chr2_62577247     HCab    A    G        0      0        2 
   2  chr2_62577247     HPrz    A    G        0      0        2 
   2  chr2_62577247     ZBoe    A    G        0      0        2 
   2  chr2_62577247     ZGre    A    G        1      2        2 
   2  chr2_62577247     ZHar    A    G        0      0        2 
   2  chr2_62577247   Sample    A    G        0      0        2 
   2  chr2_62577628     AAsi    A    G        0      0        2 
   2  chr2_62577628     AKia    A    G      0.5      1        2 
   2  chr2_62577628     AOna    A    G      0.5      1        2 
   2  chr2_62577628     ASom    A    G        0      0        2 
   2  chr2_62577628     HCab    A    G        0      0        2 
   2  chr2_62577628     HPrz    A    G        0      0        2 
   2  chr2_62577628     ZBoe    A    G        0      0        2 
   2  chr2_62577628     ZGre    A    G        0      0        2 
   2  chr2_62577628     ZHar    A    G        0      0        2 
   2  chr2_62577628   Sample    A    G        0      0        2 
   2  chr2_62582427     AAsi    C    T        0      0        2 
   2  chr2_62582427     AKia    C    T        0      0        2 
   2  chr2_62582427     AOna    C    T        0      0        2 
   2  chr2_62582427     ASom    C    T        0      0        2 
   2  chr2_62582427     HCab    C    T        1      2        2 
   2  chr2_62582427     HPrz    C    T        1      2        2 
   2  chr2_62582427     ZBoe    C    T        0      0        2 
   2  chr2_62582427     ZGre    C    T        0      0        2 
   2  chr2_62582427     ZHar    C    T        0      0        2 
   2  chr2_62582427   Sample    C    T        0      0        2 
   2  chr2_62582835     AAsi    C    T        0      0        2 
   2  chr2_62582835     AKia    C    T        0      0        2 
   2  chr2_62582835     AOna    C    T        0      0        2 
   2  chr2_62582835     ASom    C    T        0      0        2 
   2  chr2_62582835     HCab    C    T        0      0        2 
   2  chr2_62582835     HPrz    C    T        0      0        2 
   2  chr2_62582835     ZBoe    C    T        1      2        2 
   2  chr2_62582835     ZGre    C    T        1      2        2 
   2  chr2_62582835     ZHar    C    T        0      0        2 
   2  chr2_62582835   Sample    C    T        0      0        2 
   2  chr2_62583647     AAsi    A    G        0      0        2 
   2  chr2_62583647     AKia    A    G        0      0        2 
   2  chr2_62583647     AOna    A    G        0      0        2 
   2  chr2_62583647     ASom    A    G        0      0        2 
   2  chr2_62583647     HCab    A    G        0      0        2 
   2  chr2_62583647     HPrz    A    G        0      0        2 
   2  chr2_62583647     ZBoe    A    G      0.5      1        2 
   2  chr2_62583647     ZGre    A    G        0      0        2 
   2  chr2_62583647     ZHar    A    G        0      0        2 
   2  chr2_62583647   Sample    A    G        0      0        2 
   2  chr2_62583935     AAsi    T    C        0      0        2 
   2  chr2_62583935     AKia    T    C        0      0        2 
   2  chr2_62583935     AOna    T    C        0      0        2 
   2  chr2_62583935     ASom    T    C        0      0        2 
   2  chr2_62583935     HCab    T    C        0      0        2 
   2  chr2_62583935     HPrz    T    C        0      0        2 
   2  chr2_62583935     ZBoe    T    C        0      0        2 
   2  chr2_62583935     ZGre    T    C        0      0        2 
   2  chr2_62583935     ZHar    T    C        1      2        2 
   2  chr2_62583935   Sample    T    C        0      0        2 
   2  chr2_62588550     AAsi    T    C        0      0        2 
   2  chr2_62588550     AKia    T    C        0      0        2 
   2  chr2_62588550     AOna    T    C        0      0        2 
   2  chr2_62588550     ASom    T    C        0      0        2 
   2  chr2_62588550     HCab    T    C        1      2        2 
   2  chr2_62588550     HPrz    T    C        1      2        2 
   2  chr2_62588550     ZBoe    T    C        0      0        2 
   2  chr2_62588550     ZGre    T    C        0      0        2 
   2  chr2_62588550     ZHar    T    C        0      0        2 
   2  chr2_62588550   Sample    T    C        0      0        2 
   2  chr2_62592574     AAsi    A    G        0      0        2 
   2  chr2_62592574     AKia    A    G        0      0        2 
   2  chr2_62592574     AOna    A    G        0      0        2 
   2  chr2_62592574     ASom    A    G        0      0        2 
   2  chr2_62592574     HCab    A    G        1      2        2 
   2  chr2_62592574     HPrz    A    G        1      2        2 
   2  chr2_62592574     ZBoe    A    G        0      0        2 
   2  chr2_62592574     ZGre    A    G        0      0        2 
   2  chr2_62592574     ZHar    A    G        0      0        2 
   2  chr2_62592574   Sample    A    G        0      0        2 
   2  chr2_62593879     AAsi    A    T        0      0        2 
   2  chr2_62593879     AKia    A    T        0      0        2 
   2  chr2_62593879     AOna    A    T        0      0        2 
   2  chr2_62593879     ASom    A    T        0      0        2 
   2  chr2_62593879     HCab    A    T        1      2        2 
   2  chr2_62593879     HPrz    A    T        1      2        2 
   2  chr2_62593879     ZBoe    A    T        0      0        2 
   2  chr2_62593879     ZGre    A    T        0      0        2 
   2  chr2_62593879     ZHar    A    T        0      0        2 
   2  chr2_62593879   Sample    A    T        0      0        2 
   2  chr2_62600937     AAsi    A    G        0      0        2 
   2  chr2_62600937     AKia    A    G        0      0        2 
   2  chr2_62600937     AOna    A    G        0      0        2 
   2  chr2_62600937     ASom    A    G        0      0        2 
   2  chr2_62600937     HCab    A    G        0      0        2 
   2  chr2_62600937     HPrz    A    G        0      0        2 
   2  chr2_62600937     ZBoe    A    G      0.5      1        2 
   2  chr2_62600937     ZGre    A    G        0      0        2 
   2  chr2_62600937     ZHar    A    G        0      0        2 
   2  chr2_62600937   Sample    A    G        0      0        2 
   2  chr2_62604411     AAsi    T    A        0      0        2 
   2  chr2_62604411     AKia    T    A        0      0        2 
   2  chr2_62604411     AOna    T    A        0      0        2 
   2  chr2_62604411     ASom    T    A        0      0        2 
   2  chr2_62604411     HCab    T    A        1      2        2 
   2  chr2_62604411     HPrz    T    A        1      2        2 
   2  chr2_62604411     ZBoe    T    A        0      0        2 
   2  chr2_62604411     ZGre    T    A        0      0        2 
   2  chr2_62604411     ZHar    T    A        0      0        2 
   2  chr2_62604411   Sample    T    A        0      0        2 
   2  chr2_62607175     AAsi    C    G        0      0        2 
   2  chr2_62607175     AKia    C    G        0      0        2 
   2  chr2_62607175     AOna    C    G        0      0        2 
   2  chr2_62607175     ASom    C    G        0      0        2 
   2  chr2_62607175     HCab    C    G      0.5      1        2 
   2  chr2_62607175     HPrz    C    G        0      0        2 
   2  chr2_62607175     ZBoe    C    G        0      0        2 
   2  chr2_62607175     ZGre    C    G        0      0        2 
   2  chr2_62607175     ZHar    C    G        0      0        2 
   2  chr2_62607175   Sample    C    G        0      0        2 
   2  chr2_62615683     AAsi    G    T        0      0        2 
   2  chr2_62615683     AKia    G    T      0.5      1        2 
   2  chr2_62615683     AOna    G    T        0      0        2 
   2  chr2_62615683     ASom    G    T        0      0        2 
   2  chr2_62615683     HCab    G    T        0      0        2 
   2  chr2_62615683     HPrz    G    T        0      0        2 
   2  chr2_62615683     ZBoe    G    T        0      0        2 
   2  chr2_62615683     ZGre    G    T        0      0        2 
   2  chr2_62615683     ZHar    G    T        0      0        2 
   2  chr2_62615683   Sample    G    T        0      0        2 
   2  chr2_62617027     AAsi    T    C        0      0        2 
   2  chr2_62617027     AKia    T    C        0      0        2 
   2  chr2_62617027     AOna    T    C        0      0        2 
   2  chr2_62617027     ASom    T    C        0      0        2 
   2  chr2_62617027     HCab    T    C        0      0        2 
   2  chr2_62617027     HPrz    T    C        0      0        2 
   2  chr2_62617027     ZBoe    T    C        0      0        2 
   2  chr2_62617027     ZGre    T    C        0      0        2 
   2  chr2_62617027     ZHar    T    C      0.5      1        2 
   2  chr2_62617027   Sample    T    C        0      0        2 
   2  chr2_62617184     AAsi    T    C        0      0        2 
   2  chr2_62617184     AKia    T    C        0      0        2 
   2  chr2_62617184     AOna    T    C        0      0        2 
   2  chr2_62617184     ASom    T    C        0      0        2 
   2  chr2_62617184     HCab    T    C      0.5      1        2 
   2  chr2_62617184     HPrz    T    C        1      2        2 
   2  chr2_62617184     ZBoe    T    C        0      0        2 
   2  chr2_62617184     ZGre    T    C        0      0        2 
   2  chr2_62617184     ZHar    T    C        0      0        2 
   2  chr2_62617184   Sample    T    C        0      0        2 
   2  chr2_62620363     AAsi    T    C        0      0        2 
   2  chr2_62620363     AKia    T    C        0      0        2 
   2  chr2_62620363     AOna    T    C        0      0        2 
   2  chr2_62620363     ASom    T    C        0      0        2 
   2  chr2_62620363     HCab    T    C      0.5      1        2 
   2  chr2_62620363     HPrz    T    C        1      2        2 
   2  chr2_62620363     ZBoe    T    C        0      0        2 
   2  chr2_62620363     ZGre    T    C        0      0        2 
   2  chr2_62620363     ZHar    T    C        0      0        2 
   2  chr2_62620363   Sample    T    C        0      0        2 
   2  chr2_62621850     AAsi    T    C        0      0        2 
   2  chr2_62621850     AKia    T    C        0      0        2 
   2  chr2_62621850     AOna    T    C        0      0        2 
   2  chr2_62621850     ASom    T    C        0      0        2 
   2  chr2_62621850     HCab    T    C        0      0        2 
   2  chr2_62621850     HPrz    T    C        0      0        2 
   2  chr2_62621850     ZBoe    T    C        0      0        2 
   2  chr2_62621850     ZGre    T    C      0.5      1        2 
   2  chr2_62621850     ZHar    T    C        0      0        2 
   2  chr2_62621850   Sample    T    C        0      0        2 
   2  chr2_62622676     AAsi    A    G        0      0        2 
   2  chr2_62622676     AKia    A    G        0      0        2 
   2  chr2_62622676     AOna    A    G        0      0        2 
   2  chr2_62622676     ASom    A    G        0      0        2 
   2  chr2_62622676     HCab    A    G        0      0        2 
   2  chr2_62622676     HPrz    A    G        0      0        2 
   2  chr2_62622676     ZBoe    A    G      0.5      1        2 
   2  chr2_62622676     ZGre    A    G        0      0        2 
   2  chr2_62622676     ZHar    A    G        0      0        2 
   2  chr2_62622676   Sample    A    G        0      0        2 
   2  chr2_62642303     AAsi    C    T        0      0        2 
   2  chr2_62642303     AKia    C    T        0      0        2 
   2  chr2_62642303     AOna    C    T        0      0        2 
   2  chr2_62642303     ASom    C    T        0      0        2 
   2  chr2_62642303     HCab    C    T        0      0        2 
   2  chr2_62642303     HPrz    C    T        0      0        2 
   2  chr2_62642303     ZBoe    C    T        1      2        2 
   2  chr2_62642303     ZGre    C    T        0      0        2 
   2  chr2_62642303     ZHar    C    T        0      0        2 
   2  chr2_62642303   Sample    C    T        0      0        2 
   2  chr2_62643776     AAsi    G    T        0      0        2 
   2  chr2_62643776     AKia    G    T        0      0        2 
   2  chr2_62643776     AOna    G    T      0.5      1        2 
   2  chr2_62643776     ASom    G    T        0      0        2 
   2  chr2_62643776     HCab    G    T        0      0        2 
   2  chr2_62643776     HPrz    G    T        0      0        2 
   2  chr2_62643776     ZBoe    G    T        0      0        2 
   2  chr2_62643776     ZGre    G    T        0      0        2 
   2  chr2_62643776     ZHar    G    T        0      0        2 
   2  chr2_62643776   Sample    G    T        0      0        2 
   2  chr2_62643973     AAsi    G    A        1      2        2 
   2  chr2_62643973     AKia    G    A        0      0        2 
   2  chr2_62643973     AOna    G    A        0      0        2 
   2  chr2_62643973     ASom    G    A        1      2        2 
   2  chr2_62643973     HCab    G    A        0      0        2 
   2  chr2_62643973     HPrz    G    A        0      0        2 
   2  chr2_62643973     ZBoe    G    A        0      0        2 
   2  chr2_62643973     ZGre    G    A        0      0        2 
   2  chr2_62643973     ZHar    G    A        0      0        2 
   2  chr2_62643973   Sample    G    A        1      2        2 
   2  chr2_62659301     AAsi    A    G        0      0        2 
   2  chr2_62659301     AKia    A    G        0      0        2 
   2  chr2_62659301     AOna    A    G        0      0        2 
   2  chr2_62659301     ASom    A    G        0      0        2 
   2  chr2_62659301     HCab    A    G        1      2        2 
   2  chr2_62659301     HPrz    A    G        1      2        2 
   2  chr2_62659301     ZBoe    A    G        0      0        2 
   2  chr2_62659301     ZGre    A    G        0      0        2 
   2  chr2_62659301     ZHar    A    G        0      0        2 
   2  chr2_62659301   Sample    A    G        0      0        2 
   2  chr2_62673134     AAsi    C    A        0      0        2 
   2  chr2_62673134     AKia    C    A        0      0        2 
   2  chr2_62673134     AOna    C    A        0      0        2 
   2  chr2_62673134     ASom    C    A        0      0        2 
   2  chr2_62673134     HCab    C    A        0      0        2 
   2  chr2_62673134     HPrz    C    A        0      0        2 
   2  chr2_62673134     ZBoe    C    A        0      0        2 
   2  chr2_62673134     ZGre    C    A        0      0        2 
   2  chr2_62673134     ZHar    C    A        1      2        2 
   2  chr2_62673134   Sample    C    A        0      0        2 
   2  chr2_62674065     AAsi    C    T        0      0        2 
   2  chr2_62674065     AKia    C    T        0      0        2 
   2  chr2_62674065     AOna    C    T        0      0        2 
   2  chr2_62674065     ASom    C    T        0      0        2 
   2  chr2_62674065     HCab    C    T        0      0        2 
   2  chr2_62674065     HPrz    C    T        0      0        2 
   2  chr2_62674065     ZBoe    C    T        0      0        2 
   2  chr2_62674065     ZGre    C    T        0      0        2 
   2  chr2_62674065     ZHar    C    T      0.5      1        2 
   2  chr2_62674065   Sample    C    T        0      0        2 
   2  chr2_62680827     AAsi    G    A        0      0        2 
   2  chr2_62680827     AKia    G    A        0      0        2 
   2  chr2_62680827     AOna    G    A        0      0        2 
   2  chr2_62680827     ASom    G    A        0      0        2 
   2  chr2_62680827     HCab    G    A        0      0        2 
   2  chr2_62680827     HPrz    G    A        0      0        2 
   2  chr2_62680827     ZBoe    G    A        0      0        2 
   2  chr2_62680827     ZGre    G    A        0      0        2 
   2  chr2_62680827     ZHar    G    A        1      2        2 
   2  chr2_62680827   Sample    G    A        0      0        2 
   2  chr2_62681377     AAsi    A    C        0      0        2 
   2  chr2_62681377     AKia    A    C        0      0        2 
   2  chr2_62681377     AOna    A    C        0      0        2 
   2  chr2_62681377     ASom    A    C        0      0        2 
   2  chr2_62681377     HCab    A    C        1      2        2 
   2  chr2_62681377     HPrz    A    C        1      2        2 
   2  chr2_62681377     ZBoe    A    C        0      0        2 
   2  chr2_62681377     ZGre    A    C        0      0        2 
   2  chr2_62681377     ZHar    A    C        0      0        2 
   2  chr2_62681377   Sample    A    C        0      0        2 
   2  chr2_62690046     AAsi    T    C        0      0        2 
   2  chr2_62690046     AKia    T    C        0      0        2 
   2  chr2_62690046     AOna    T    C        0      0        2 
   2  chr2_62690046     ASom    T    C        0      0        2 
   2  chr2_62690046     HCab    T    C        1      2        2 
   2  chr2_62690046     HPrz    T    C        1      2        2 
   2  chr2_62690046     ZBoe    T    C        0      0        2 
   2  chr2_62690046     ZGre    T    C        0      0        2 
   2  chr2_62690046     ZHar    T    C        0      0        2 
   2  chr2_62690046   Sample    T    C        0      0        2 
   2  chr2_62702586     AAsi    A    G        0      0        2 
   2  chr2_62702586     AKia    A    G        0      0        2 
   2  chr2_62702586     AOna    A    G        0      0        2 
   2  chr2_62702586     ASom    A    G        0      0        2 
   2  chr2_62702586     HCab    A    G        1      2        2 
   2  chr2_62702586     HPrz    A    G        1      2        2 
   2  chr2_62702586     ZBoe    A    G        0      0        2 
   2  chr2_62702586     ZGre    A    G        0      0        2 
   2  chr2_62702586     ZHar    A    G      0.5      1        2 
   2  chr2_62702586   Sample    A    G        0      0        2 
   2  chr2_62704099     AAsi    C    T        0      0        2 
   2  chr2_62704099     AKia    C    T        0      0        2 
   2  chr2_62704099     AOna    C    T        0      0        2 
   2  chr2_62704099     ASom    C    T        0      0        2 
   2  chr2_62704099     HCab    C    T        0      0        2 
   2  chr2_62704099     HPrz    C    T        0      0        2 
   2  chr2_62704099     ZBoe    C    T        1      2        2 
   2  chr2_62704099     ZGre    C    T        0      0        2 
   2  chr2_62704099     ZHar    C    T        0      0        2 
   2  chr2_62704099   Sample    C    T        0      0        2 
   2  chr2_62709145     AAsi    A    G        0      0        2 
   2  chr2_62709145     AKia    A    G        0      0        2 
   2  chr2_62709145     AOna    A    G        0      0        2 
   2  chr2_62709145     ASom    A    G        0      0        2 
   2  chr2_62709145     HCab    A    G        0      0        2 
   2  chr2_62709145     HPrz    A    G        0      0        2 
   2  chr2_62709145     ZBoe    A    G        0      0        2 
   2  chr2_62709145     ZGre    A    G        0      0        2 
   2  chr2_62709145     ZHar    A    G      0.5      1        2 
   2  chr2_62709145   Sample    A    G        0      0        2 
   2  chr2_62730322     AAsi    C    G        0      0        2 
   2  chr2_62730322     AKia    C    G        0      0        2 
   2  chr2_62730322     AOna    C    G        0      0        2 
   2  chr2_62730322     ASom    C    G        0      0        2 
   2  chr2_62730322     HCab    C    G        0      0        2 
   2  chr2_62730322     HPrz    C    G        0      0        2 
   2  chr2_62730322     ZBoe    C    G        1      2        2 
   2  chr2_62730322     ZGre    C    G        1      2        2 
   2  chr2_62730322     ZHar    C    G        0      0        2 
   2  chr2_62730322   Sample    C    G        0      0        2 
   2  chr2_62732733     AAsi    T    C        0      0        2 
   2  chr2_62732733     AKia    T    C        0      0        2 
   2  chr2_62732733     AOna    T    C        0      0        2 
   2  chr2_62732733     ASom    T    C        0      0        2 
   2  chr2_62732733     HCab    T    C        1      2        2 
   2  chr2_62732733     HPrz    T    C        1      2        2 
   2  chr2_62732733     ZBoe    T    C        0      0        2 
   2  chr2_62732733     ZGre    T    C        0      0        2 
   2  chr2_62732733     ZHar    T    C        0      0        2 
   2  chr2_62732733   Sample    T    C        0      0        2 
   2  chr2_62734468     AAsi    C    T        0      0        2 
   2  chr2_62734468     AKia    C    T        0      0        2 
   2  chr2_62734468     AOna    C    T        0      0        2 
   2  chr2_62734468     ASom    C    T        0      0        2 
   2  chr2_62734468     HCab    C    T        1      2        2 
   2  chr2_62734468     HPrz    C    T        1      2        2 
   2  chr2_62734468     ZBoe    C    T        0      0        2 
   2  chr2_62734468     ZGre    C    T        0      0        2 
   2  chr2_62734468     ZHar    C    T        0      0        2 
   2  chr2_62734468   Sample    C    T        0      0        2 
   2  chr2_62752782     AAsi    C    T        0      0        2 
   2  chr2_62752782     AKia    C    T        0      0        2 
   2  chr2_62752782     AOna    C    T        0      0        2 
   2  chr2_62752782     ASom    C    T        0      0        2 
   2  chr2_62752782     HCab    C    T        0      0        2 
   2  chr2_62752782     HPrz    C    T        1      2        2 
   2  chr2_62752782     ZBoe    C    T        0      0        2 
   2  chr2_62752782     ZGre    C    T        0      0        2 
   2  chr2_62752782     ZHar    C    T        0      0        2 
   2  chr2_62752782   Sample    C    T        0      0        2 
   2  chr2_62765575     AAsi    A    G        0      0        2 
   2  chr2_62765575     AKia    A    G        0      0        2 
   2  chr2_62765575     AOna    A    G        0      0        2 
   2  chr2_62765575     ASom    A    G        0      0        2 
   2  chr2_62765575     HCab    A    G        0      0        2 
   2  chr2_62765575     HPrz    A    G        0      0        2 
   2  chr2_62765575     ZBoe    A    G        0      0        2 
   2  chr2_62765575     ZGre    A    G        1      2        2 
   2  chr2_62765575     ZHar    A    G        0      0        2 
   2  chr2_62765575   Sample    A    G        0      0        2 
   2  chr2_62768913     AAsi    A    G        0      0        2 
   2  chr2_62768913     AKia    A    G        0      0        2 
   2  chr2_62768913     AOna    A    G        0      0        2 
   2  chr2_62768913     ASom    A    G      0.5      1        2 
   2  chr2_62768913     HCab    A    G        0      0        2 
   2  chr2_62768913     HPrz    A    G        0      0        2 
   2  chr2_62768913     ZBoe    A    G        0      0        2 
   2  chr2_62768913     ZGre    A    G        0      0        2 
   2  chr2_62768913     ZHar    A    G        0      0        2 
   2  chr2_62768913   Sample    A    G        0      0        2 
   2  chr2_62769279     AAsi    A    C        0      0        2 
   2  chr2_62769279     AKia    A    C        0      0        2 
   2  chr2_62769279     AOna    A    C        0      0        2 
   2  chr2_62769279     ASom    A    C        0      0        2 
   2  chr2_62769279     HCab    A    C        0      0        2 
   2  chr2_62769279     HPrz    A    C        0      0        2 
   2  chr2_62769279     ZBoe    A    C        0      0        2 
   2  chr2_62769279     ZGre    A    C      0.5      1        2 
   2  chr2_62769279     ZHar    A    C        0      0        2 
   2  chr2_62769279   Sample    A    C        0      0        2 
   2  chr2_62779541     AAsi    A    G        0      0        2 
   2  chr2_62779541     AKia    A    G        0      0        2 
   2  chr2_62779541     AOna    A    G        0      0        2 
   2  chr2_62779541     ASom    A    G        0      0        2 
   2  chr2_62779541     HCab    A    G      0.5      1        2 
   2  chr2_62779541     HPrz    A    G        0      0        2 
   2  chr2_62779541     ZBoe    A    G        0      0        2 
   2  chr2_62779541     ZGre    A    G        0      0        2 
   2  chr2_62779541     ZHar    A    G        0      0        2 
   2  chr2_62779541   Sample    A    G        0      0        2 
   2  chr2_62780511     AAsi    A    C        0      0        2 
   2  chr2_62780511     AKia    A    C        0      0        2 
   2  chr2_62780511     AOna    A    C        1      2        2 
   2  chr2_62780511     ASom    A    C        0      0        2 
   2  chr2_62780511     HCab    A    C        0      0        2 
   2  chr2_62780511     HPrz    A    C        0      0        2 
   2  chr2_62780511     ZBoe    A    C        0      0        2 
   2  chr2_62780511     ZGre    A    C        0      0        2 
   2  chr2_62780511     ZHar    A    C        0      0        2 
   2  chr2_62780511   Sample    A    C        0      0        2 
   2  chr2_62782121     AAsi    T    C        0      0        2 
   2  chr2_62782121     AKia    T    C        0      0        2 
   2  chr2_62782121     AOna    T    C        0      0        2 
   2  chr2_62782121     ASom    T    C        0      0        2 
   2  chr2_62782121     HCab    T    C        0      0        2 
   2  chr2_62782121     HPrz    T    C        0      0        2 
   2  chr2_62782121     ZBoe    T    C        0      0        2 
   2  chr2_62782121     ZGre    T    C        1      2        2 
   2  chr2_62782121     ZHar    T    C        0      0        2 
   2  chr2_62782121   Sample    T    C        0      0        2 
   2  chr2_62789775     AAsi    A    G        0      0        2 
   2  chr2_62789775     AKia    A    G        0      0        2 
   2  chr2_62789775     AOna    A    G        1      2        2 
   2  chr2_62789775     ASom    A    G        0      0        2 
   2  chr2_62789775     HCab    A    G        0      0        2 
   2  chr2_62789775     HPrz    A    G        0      0        2 
   2  chr2_62789775     ZBoe    A    G        0      0        2 
   2  chr2_62789775     ZGre    A    G        0      0        2 
   2  chr2_62789775     ZHar    A    G        0      0        2 
   2  chr2_62789775   Sample    A    G        0      0        2 
   2  chr2_62791745     AAsi    G    A        0      0        2 
   2  chr2_62791745     AKia    G    A        0      0        2 
   2  chr2_62791745     AOna    G    A        0      0        2 
   2  chr2_62791745     ASom    G    A        0      0        2 
   2  chr2_62791745     HCab    G    A        1      2        2 
   2  chr2_62791745     HPrz    G    A        1      2        2 
   2  chr2_62791745     ZBoe    G    A        0      0        2 
   2  chr2_62791745     ZGre    G    A        0      0        2 
   2  chr2_62791745     ZHar    G    A        0      0        2 
   2  chr2_62791745   Sample    G    A        0      0        2 
   2  chr2_62800848     AAsi    G    A        0      0        2 
   2  chr2_62800848     AKia    G    A        0      0        2 
   2  chr2_62800848     AOna    G    A        0      0        2 
   2  chr2_62800848     ASom    G    A        0      0        2 
   2  chr2_62800848     HCab    G    A        0      0        2 
   2  chr2_62800848     HPrz    G    A        0      0        2 
   2  chr2_62800848     ZBoe    G    A        0      0        2 
   2  chr2_62800848     ZGre    G    A      0.5      1        2 
   2  chr2_62800848     ZHar    G    A        0      0        2 
   2  chr2_62800848   Sample    G    A        0      0        2 
   2  chr2_62803204     AAsi    C    T        0      0        2 
   2  chr2_62803204     AKia    C    T        0      0        2 
   2  chr2_62803204     AOna    C    T        0      0        2 
   2  chr2_62803204     ASom    C    T        0      0        2 
   2  chr2_62803204     HCab    C    T        0      0        2 
   2  chr2_62803204     HPrz    C    T        0      0        2 
   2  chr2_62803204     ZBoe    C    T        0      0        2 
   2  chr2_62803204     ZGre    C    T        0      0        2 
   2  chr2_62803204     ZHar    C    T        1      2        2 
   2  chr2_62803204   Sample    C    T        0      0        2 
   2  chr2_62811334     AAsi    G    A        0      0        2 
   2  chr2_62811334     AKia    G    A        0      0        2 
   2  chr2_62811334     AOna    G    A        0      0        2 
   2  chr2_62811334     ASom    G    A        0      0        2 
   2  chr2_62811334     HCab    G    A        0      0        2 
   2  chr2_62811334     HPrz    G    A        1      2        2 
   2  chr2_62811334     ZBoe    G    A        0      0        2 
   2  chr2_62811334     ZGre    G    A        0      0        2 
   2  chr2_62811334     ZHar    G    A        0      0        2 
   2  chr2_62811334   Sample    G    A        0      0        2 
   2  chr2_62826378     AAsi    C    T        0      0        2 
   2  chr2_62826378     AKia    C    T        0      0        2 
   2  chr2_62826378     AOna    C    T        0      0        2 
   2  chr2_62826378     ASom    C    T        0      0        2 
   2  chr2_62826378     HCab    C    T        0      0        2 
   2  chr2_62826378     HPrz    C    T        1      2        2 
   2  chr2_62826378     ZBoe    C    T        0      0        2 
   2  chr2_62826378     ZGre    C    T        0      0        2 
   2  chr2_62826378     ZHar    C    T        0      0        2 
   2  chr2_62826378   Sample    C    T        0      0        2 
   2  chr2_62833192     AAsi    T    C      0.5      1        2 
   2  chr2_62833192     AKia    T    C        0      0        2 
   2  chr2_62833192     AOna    T    C        0      0        2 
   2  chr2_62833192     ASom    T    C        0      0        2 
   2  chr2_62833192     HCab    T    C        0      0        2 
   2  chr2_62833192     HPrz    T    C        0      0        2 
   2  chr2_62833192     ZBoe    T    C        0      0        2 
   2  chr2_62833192     ZGre    T    C        0      0        2 
   2  chr2_62833192     ZHar    T    C        0      0        2 
   2  chr2_62833192   Sample    T    C        1      2        2 
   2  chr2_62841386     AAsi    A    T        0      0        2 
   2  chr2_62841386     AKia    A    T        0      0        2 
   2  chr2_62841386     AOna    A    T        0      0        2 
   2  chr2_62841386     ASom    A    T        0      0        2 
   2  chr2_62841386     HCab    A    T        0      0        2 
   2  chr2_62841386     HPrz    A    T        0      0        2 
   2  chr2_62841386     ZBoe    A    T      0.5      1        2 
   2  chr2_62841386     ZGre    A    T        0      0        2 
   2  chr2_62841386     ZHar    A    T        0      0        2 
   2  chr2_62841386   Sample    A    T        0      0        2 
   2  chr2_62841860     AAsi    C    T        1      2        2 
   2  chr2_62841860     AKia    C    T        0      0        2 
   2  chr2_62841860     AOna    C    T        0      0        2 
   2  chr2_62841860     ASom    C    T        1      2        2 
   2  chr2_62841860     HCab    C    T        0      0        2 
   2  chr2_62841860     HPrz    C    T        0      0        2 
   2  chr2_62841860     ZBoe    C    T        0      0        2 
   2  chr2_62841860     ZGre    C    T        0      0        2 
   2  chr2_62841860     ZHar    C    T        0      0        2 
   2  chr2_62841860   Sample    C    T        1      2        2 
   2  chr2_62843205     AAsi    A    C        0      0        2 
   2  chr2_62843205     AKia    A    C        0      0        2 
   2  chr2_62843205     AOna    A    C        0      0        2 
   2  chr2_62843205     ASom    A    C        0      0        2 
   2  chr2_62843205     HCab    A    C      0.5      1        2 
   2  chr2_62843205     HPrz    A    C        0      0        2 
   2  chr2_62843205     ZBoe    A    C        0      0        2 
   2  chr2_62843205     ZGre    A    C        0      0        2 
   2  chr2_62843205     ZHar    A    C        0      0        2 
   2  chr2_62843205   Sample    A    C        0      0        2 
   2  chr2_62845467     AAsi    G    T        0      0        2 
   2  chr2_62845467     AKia    G    T        0      0        2 
   2  chr2_62845467     AOna    G    T        0      0        2 
   2  chr2_62845467     ASom    G    T        0      0        2 
   2  chr2_62845467     HCab    G    T        0      0        2 
   2  chr2_62845467     HPrz    G    T        0      0        2 
   2  chr2_62845467     ZBoe    G    T      0.5      1        2 
   2  chr2_62845467     ZGre    G    T        0      0        2 
   2  chr2_62845467     ZHar    G    T        0      0        2 
   2  chr2_62845467   Sample    G    T        0      0        2 
   2  chr2_62857872     AAsi    C    T        0      0        2 
   2  chr2_62857872     AKia    C    T        0      0        2 
   2  chr2_62857872     AOna    C    T        0      0        2 
   2  chr2_62857872     ASom    C    T        0      0        2 
   2  chr2_62857872     HCab    C    T        1      2        2 
   2  chr2_62857872     HPrz    C    T        1      2        2 
   2  chr2_62857872     ZBoe    C    T        0      0        2 
   2  chr2_62857872     ZGre    C    T        0      0        2 
   2  chr2_62857872     ZHar    C    T        0      0        2 
   2  chr2_62857872   Sample    C    T        0      0        2 
   2  chr2_62861358     AAsi    A    G        0      0        2 
   2  chr2_62861358     AKia    A    G        0      0        2 
   2  chr2_62861358     AOna    A    G        0      0        2 
   2  chr2_62861358     ASom    A    G        0      0        2 
   2  chr2_62861358     HCab    A    G        0      0        2 
   2  chr2_62861358     HPrz    A    G        0      0        2 
   2  chr2_62861358     ZBoe    A    G        0      0        2 
   2  chr2_62861358     ZGre    A    G        0      0        2 
   2  chr2_62861358     ZHar    A    G        1      2        2 
   2  chr2_62861358   Sample    A    G        0      0        2 
   2  chr2_62867618     AAsi    C    G        0      0        2 
   2  chr2_62867618     AKia    C    G        0      0        2 
   2  chr2_62867618     AOna    C    G        0      0        2 
   2  chr2_62867618     ASom    C    G        0      0        2 
   2  chr2_62867618     HCab    C    G        1      2        2 
   2  chr2_62867618     HPrz    C    G        1      2        2 
   2  chr2_62867618     ZBoe    C    G        0      0        2 
   2  chr2_62867618     ZGre    C    G        0      0        2 
   2  chr2_62867618     ZHar    C    G        0      0        2 
   2  chr2_62867618   Sample    C    G        0      0        2 
   2  chr2_62868504     AAsi    A    G        0      0        2 
   2  chr2_62868504     AKia    A    G        0      0        2 
   2  chr2_62868504     AOna    A    G        0      0        2 
   2  chr2_62868504     ASom    A    G        0      0        2 
   2  chr2_62868504     HCab    A    G        1      2        2 
   2  chr2_62868504     HPrz    A    G        1      2        2 
   2  chr2_62868504     ZBoe    A    G        0      0        2 
   2  chr2_62868504     ZGre    A    G        0      0        2 
   2  chr2_62868504     ZHar    A    G        0      0        2 
   2  chr2_62868504   Sample    A    G        0      0        2 
   2  chr2_62869787     AAsi    C    G        1      2        2 
   2  chr2_62869787     AKia    C    G        0      0        2 
   2  chr2_62869787     AOna    C    G        0      0        2 
   2  chr2_62869787     ASom    C    G        1      2        2 
   2  chr2_62869787     HCab    C    G        0      0        2 
   2  chr2_62869787     HPrz    C    G        0      0        2 
   2  chr2_62869787     ZBoe    C    G        0      0        2 
   2  chr2_62869787     ZGre    C    G        0      0        2 
   2  chr2_62869787     ZHar    C    G        0      0        2 
   2  chr2_62869787   Sample    C    G        1      2        2 
   2  chr2_62881107     AAsi    G    A        0      0        2 
   2  chr2_62881107     AKia    G    A        0      0        2 
   2  chr2_62881107     AOna    G    A      0.5      1        2 
   2  chr2_62881107     ASom    G    A        0      0        2 
   2  chr2_62881107     HCab    G    A        0      0        2 
   2  chr2_62881107     HPrz    G    A        0      0        2 
   2  chr2_62881107     ZBoe    G    A        0      0        2 
   2  chr2_62881107     ZGre    G    A        0      0        2 
   2  chr2_62881107     ZHar    G    A        0      0        2 
   2  chr2_62881107   Sample    G    A        0      0        2 
   2  chr2_62887958     AAsi    C    T        0      0        2 
   2  chr2_62887958     AKia    C    T        0      0        2 
   2  chr2_62887958     AOna    C    T        0      0        2 
   2  chr2_62887958     ASom    C    T        0      0        2 
   2  chr2_62887958     HCab    C    T      0.5      1        2 
   2  chr2_62887958     HPrz    C    T        0      0        2 
   2  chr2_62887958     ZBoe    C    T        0      0        2 
   2  chr2_62887958     ZGre    C    T        0      0        2 
   2  chr2_62887958     ZHar    C    T        0      0        2 
   2  chr2_62887958   Sample    C    T        0      0        2 
   2  chr2_62893356     AAsi    G    A        0      0        2 
   2  chr2_62893356     AKia    G    A        0      0        2 
   2  chr2_62893356     AOna    G    A        0      0        2 
   2  chr2_62893356     ASom    G    A        0      0        2 
   2  chr2_62893356     HCab    G    A      0.5      1        2 
   2  chr2_62893356     HPrz    G    A        0      0        2 
   2  chr2_62893356     ZBoe    G    A        0      0        2 
   2  chr2_62893356     ZGre    G    A        0      0        2 
   2  chr2_62893356     ZHar    G    A        0      0        2 
   2  chr2_62893356   Sample    G    A        0      0        2 
   2  chr2_62903123     AAsi    C    T        0      0        2 
   2  chr2_62903123     AKia    C    T        0      0        2 
   2  chr2_62903123     AOna    C    T        0      0        2 
   2  chr2_62903123     ASom    C    T      0.5      1        2 
   2  chr2_62903123     HCab    C    T        0      0        2 
   2  chr2_62903123     HPrz    C    T        0      0        2 
   2  chr2_62903123     ZBoe    C    T        0      0        2 
   2  chr2_62903123     ZGre    C    T        0      0        2 
   2  chr2_62903123     ZHar    C    T        0      0        2 
   2  chr2_62903123   Sample    C    T        0      0        2 
   2  chr2_62908334     AAsi    A    T        0      0        2 
   2  chr2_62908334     AKia    A    T        0      0        2 
   2  chr2_62908334     AOna    A    T        0      0        2 
   2  chr2_62908334     ASom    A    T        0      0        2 
   2  chr2_62908334     HCab    A    T      0.5      1        2 
   2  chr2_62908334     HPrz    A    T        0      0        2 
   2  chr2_62908334     ZBoe    A    T        0      0        2 
   2  chr2_62908334     ZGre    A    T        0      0        2 
   2  chr2_62908334     ZHar    A    T        0      0        2 
   2  chr2_62908334   Sample    A    T        0      0        2 
   2  chr2_62913077     AAsi    C    T        0      0        2 
   2  chr2_62913077     AKia    C    T        0      0        2 
   2  chr2_62913077     AOna    C    T        0      0        2 
   2  chr2_62913077     ASom    C    T      0.5      1        2 
   2  chr2_62913077     HCab    C    T        0      0        2 
   2  chr2_62913077     HPrz    C    T        0      0        2 
   2  chr2_62913077     ZBoe    C    T        0      0        2 
   2  chr2_62913077     ZGre    C    T        0      0        2 
   2  chr2_62913077     ZHar    C    T        0      0        2 
   2  chr2_62913077   Sample    C    T        0      0        2 
   2  chr2_62916014     AAsi    G    C        0      0        2 
   2  chr2_62916014     AKia    G    C        0      0        2 
   2  chr2_62916014     AOna    G    C      0.5      1        2 
   2  chr2_62916014     ASom    G    C        0      0        2 
   2  chr2_62916014     HCab    G    C        0      0        2 
   2  chr2_62916014     HPrz    G    C        0      0        2 
   2  chr2_62916014     ZBoe    G    C        0      0        2 
   2  chr2_62916014     ZGre    G    C        0      0        2 
   2  chr2_62916014     ZHar    G    C        0      0        2 
   2  chr2_62916014   Sample    G    C        0      0        2 
   2  chr2_62916053     AAsi    T    C        0      0        2 
   2  chr2_62916053     AKia    T    C        0      0        2 
   2  chr2_62916053     AOna    T    C        0      0        2 
   2  chr2_62916053     ASom    T    C        0      0        2 
   2  chr2_62916053     HCab    T    C      0.5      1        2 
   2  chr2_62916053     HPrz    T    C        0      0        2 
   2  chr2_62916053     ZBoe    T    C        0      0        2 
   2  chr2_62916053     ZGre    T    C        0      0        2 
   2  chr2_62916053     ZHar    T    C        0      0        2 
   2  chr2_62916053   Sample    T    C        0      0        2 
   2  chr2_62935469     AAsi    C    T        0      0        2 
   2  chr2_62935469     AKia    C    T        0      0        2 
   2  chr2_62935469     AOna    C    T      0.5      1        2 
   2  chr2_62935469     ASom    C    T        0      0        2 
   2  chr2_62935469     HCab    C    T        0      0        2 
   2  chr2_62935469     HPrz    C    T        0      0        2 
   2  chr2_62935469     ZBoe    C    T        0      0        2 
   2  chr2_62935469     ZGre    C    T        0      0        2 
   2  chr2_62935469     ZHar    C    T        0      0        2 
   2  chr2_62935469   Sample    C    T        0      0        2 
   2  chr2_62937208     AAsi    C    A        1      2        2 
   2  chr2_62937208     AKia    C    A        0      0        2 
   2  chr2_62937208     AOna    C    A        0      0        2 
   2  chr2_62937208     ASom    C    A      0.5      1        2 
   2  chr2_62937208     HCab    C    A        0      0        2 
   2  chr2_62937208     HPrz    C    A        0      0        2 
   2  chr2_62937208     ZBoe    C    A        0      0        2 
   2  chr2_62937208     ZGre    C    A        0      0        2 
   2  chr2_62937208     ZHar    C    A        0      0        2 
   2  chr2_62937208   Sample    C    A        1      2        2 
   2  chr2_62937314     AAsi    T    C        0      0        2 
   2  chr2_62937314     AKia    T    C        0      0        2 
   2  chr2_62937314     AOna    T    C      0.5      1        2 
   2  chr2_62937314     ASom    T    C        0      0        2 
   2  chr2_62937314     HCab    T    C        0      0        2 
   2  chr2_62937314     HPrz    T    C        0      0        2 
   2  chr2_62937314     ZBoe    T    C        0      0        2 
   2  chr2_62937314     ZGre    T    C        0      0        2 
   2  chr2_62937314     ZHar    T    C        0      0        2 
   2  chr2_62937314   Sample    T    C        0      0        2 
   2  chr2_62937995     AAsi    C    G        0      0        2 
   2  chr2_62937995     AKia    C    G        0      0        2 
   2  chr2_62937995     AOna    C    G        0      0        2 
   2  chr2_62937995     ASom    C    G        0      0        2 
   2  chr2_62937995     HCab    C    G        0      0        2 
   2  chr2_62937995     HPrz    C    G        0      0        2 
   2  chr2_62937995     ZBoe    C    G        1      2        2 
   2  chr2_62937995     ZGre    C    G        0      0        2 
   2  chr2_62937995     ZHar    C    G        0      0        2 
   2  chr2_62937995   Sample    C    G        0      0        2 
   2  chr2_62944431     AAsi    C    A        0      0        2 
   2  chr2_62944431     AKia    C    A        0      0        2 
   2  chr2_62944431     AOna    C    A        0      0        2 
   2  chr2_62944431     ASom    C    A        0      0        2 
   2  chr2_62944431     HCab    C    A        0      0        2 
   2  chr2_62944431     HPrz    C    A        0      0        2 
   2  chr2_62944431     ZBoe    C    A        0      0        2 
   2  chr2_62944431     ZGre    C    A        0      0        2 
   2  chr2_62944431     ZHar    C    A        1      2        2 
   2  chr2_62944431   Sample    C    A        0      0        2 
   2  chr2_62956650     AAsi    A    G        0      0        2 
   2  chr2_62956650     AKia    A    G        0      0        2 
   2  chr2_62956650     AOna    A    G        0      0        2 
   2  chr2_62956650     ASom    A    G        0      0        2 
   2  chr2_62956650     HCab    A    G      0.5      1        2 
   2  chr2_62956650     HPrz    A    G        0      0        2 
   2  chr2_62956650     ZBoe    A    G        0      0        2 
   2  chr2_62956650     ZGre    A    G        0      0        2 
   2  chr2_62956650     ZHar    A    G        0      0        2 
   2  chr2_62956650   Sample    A    G        0      0        2 
   2  chr2_62962910     AAsi    G    T        0      0        2 
   2  chr2_62962910     AKia    G    T        0      0        2 
   2  chr2_62962910     AOna    G    T        0      0        2 
   2  chr2_62962910     ASom    G    T        0      0        2 
   2  chr2_62962910     HCab    G    T        0      0        2 
   2  chr2_62962910     HPrz    G    T        0      0        2 
   2  chr2_62962910     ZBoe    G    T        0      0        2 
   2  chr2_62962910     ZGre    G    T      0.5      1        2 
   2  chr2_62962910     ZHar    G    T        0      0        2 
   2  chr2_62962910   Sample    G    T        0      0        2 
   2  chr2_62967778     AAsi    G    T        1      2        2 
   2  chr2_62967778     AKia    G    T        0      0        2 
   2  chr2_62967778     AOna    G    T        0      0        2 
   2  chr2_62967778     ASom    G    T        1      2        2 
   2  chr2_62967778     HCab    G    T        0      0        2 
   2  chr2_62967778     HPrz    G    T        0      0        2 
   2  chr2_62967778     ZBoe    G    T        0      0        2 
   2  chr2_62967778     ZGre    G    T        0      0        2 
   2  chr2_62967778     ZHar    G    T        0      0        2 
   2  chr2_62967778   Sample    G    T        1      2        2 
   2  chr2_62979616     AAsi    T    C      0.5      1        2 
   2  chr2_62979616     AKia    T    C        0      0        2 
   2  chr2_62979616     AOna    T    C        0      0        2 
   2  chr2_62979616     ASom    T    C        0      0        2 
   2  chr2_62979616     HCab    T    C        0      0        2 
   2  chr2_62979616     HPrz    T    C        0      0        2 
   2  chr2_62979616     ZBoe    T    C        0      0        2 
   2  chr2_62979616     ZGre    T    C        0      0        2 
   2  chr2_62979616     ZHar    T    C        0      0        2 
   2  chr2_62979616   Sample    T    C        0      0        2 
   2  chr2_62984779     AAsi    G    A        0      0        2 
   2  chr2_62984779     AKia    G    A        0      0        2 
   2  chr2_62984779     AOna    G    A        1      2        2 
   2  chr2_62984779     ASom    G    A        0      0        2 
   2  chr2_62984779     HCab    G    A        0      0        2 
   2  chr2_62984779     HPrz    G    A        0      0        2 
   2  chr2_62984779     ZBoe    G    A        0      0        2 
   2  chr2_62984779     ZGre    G    A        0      0        2 
   2  chr2_62984779     ZHar    G    A        0      0        2 
   2  chr2_62984779   Sample    G    A        0      0        2 
   2  chr2_62988547     AAsi    C    A        0      0        2 
   2  chr2_62988547     AKia    C    A        0      0        2 
   2  chr2_62988547     AOna    C    A        0      0        2 
   2  chr2_62988547     ASom    C    A        0      0        2 
   2  chr2_62988547     HCab    C    A        0      0        2 
   2  chr2_62988547     HPrz    C    A        0      0        2 
   2  chr2_62988547     ZBoe    C    A      0.5      1        2 
   2  chr2_62988547     ZGre    C    A        0      0        2 
   2  chr2_62988547     ZHar    C    A        0      0        2 
   2  chr2_62988547   Sample    C    A        0      0        2 
   2  chr2_62997274     AAsi    C    A        0      0        2 
   2  chr2_62997274     AKia    C    A        0      0        2 
   2  chr2_62997274     AOna    C    A        0      0        2 
   2  chr2_62997274     ASom    C    A        0      0        2 
   2  chr2_62997274     HCab    C    A      0.5      1        2 
   2  chr2_62997274     HPrz    C    A        0      0        2 
   2  chr2_62997274     ZBoe    C    A        0      0        2 
   2  chr2_62997274     ZGre    C    A        0      0        2 
   2  chr2_62997274     ZHar    C    A        0      0        2 
   2  chr2_62997274   Sample    C    A        0      0        2 
   2  chr2_63004196     AAsi    A    G        0      0        2 
   2  chr2_63004196     AKia    A    G        0      0        2 
   2  chr2_63004196     AOna    A    G        0      0        2 
   2  chr2_63004196     ASom    A    G        0      0        2 
   2  chr2_63004196     HCab    A    G        0      0        2 
   2  chr2_63004196     HPrz    A    G        0      0        2 
   2  chr2_63004196     ZBoe    A    G        0      0        2 
   2  chr2_63004196     ZGre    A    G        0      0        2 
   2  chr2_63004196     ZHar    A    G        1      2        2 
   2  chr2_63004196   Sample    A    G        0      0        2 
   2  chr2_63006390     AAsi    A    G        1      2        2 
   2  chr2_63006390     AKia    A    G        0      0        2 
   2  chr2_63006390     AOna    A    G        0      0        2 
   2  chr2_63006390     ASom    A    G        1      2        2 
   2  chr2_63006390     HCab    A    G        0      0        2 
   2  chr2_63006390     HPrz    A    G        0      0        2 
   2  chr2_63006390     ZBoe    A    G        0      0        2 
   2  chr2_63006390     ZGre    A    G        0      0        2 
   2  chr2_63006390     ZHar    A    G        0      0        2 
   2  chr2_63006390   Sample    A    G        1      2        2 
   2  chr2_63012736     AAsi    C    A        0      0        2 
   2  chr2_63012736     AKia    C    A        0      0        2 
   2  chr2_63012736     AOna    C    A        0      0        2 
   2  chr2_63012736     ASom    C    A        0      0        2 
   2  chr2_63012736     HCab    C    A        1      2        2 
   2  chr2_63012736     HPrz    C    A        1      2        2 
   2  chr2_63012736     ZBoe    C    A        0      0        2 
   2  chr2_63012736     ZGre    C    A        0      0        2 
   2  chr2_63012736     ZHar    C    A        0      0        2 
   2  chr2_63012736   Sample    C    A        0      0        2 
   2  chr2_63021239     AAsi    G    A        0      0        2 
   2  chr2_63021239     AKia    G    A      0.5      1        2 
   2  chr2_63021239     AOna    G    A      0.5      1        2 
   2  chr2_63021239     ASom    G    A        0      0        2 
   2  chr2_63021239     HCab    G    A        0      0        2 
   2  chr2_63021239     HPrz    G    A        0      0        2 
   2  chr2_63021239     ZBoe    G    A        0      0        2 
   2  chr2_63021239     ZGre    G    A        0      0        2 
   2  chr2_63021239     ZHar    G    A        0      0        2 
   2  chr2_63021239   Sample    G    A        0      0        2 
   2  chr2_63030473     AAsi    C    T        0      0        2 
   2  chr2_63030473     AKia    C    T        0      0        2 
   2  chr2_63030473     AOna    C    T        0      0        2 
   2  chr2_63030473     ASom    C    T        0      0        2 
   2  chr2_63030473     HCab    C    T        1      2        2 
   2  chr2_63030473     HPrz    C    T        1      2        2 
   2  chr2_63030473     ZBoe    C    T        0      0        2 
   2  chr2_63030473     ZGre    C    T        0      0        2 
   2  chr2_63030473     ZHar    C    T        0      0        2 
   2  chr2_63030473   Sample    C    T        0      0        2 
   2  chr2_63038444     AAsi    C    G        0      0        2 
   2  chr2_63038444     AKia    C    G        0      0        2 
   2  chr2_63038444     AOna    C    G        0      0        2 
   2  chr2_63038444     ASom    C    G        0      0        2 
   2  chr2_63038444     HCab    C    G        1      2        2 
   2  chr2_63038444     HPrz    C    G        1      2        2 
   2  chr2_63038444     ZBoe    C    G        0      0        2 
   2  chr2_63038444     ZGre    C    G        0      0        2 
   2  chr2_63038444     ZHar    C    G        0      0        2 
   2  chr2_63038444   Sample    C    G        0      0        2 
   2  chr2_63049174     AAsi    C    T        0      0        2 
   2  chr2_63049174     AKia    C    T        0      0        2 
   2  chr2_63049174     AOna    C    T        0      0        2 
   2  chr2_63049174     ASom    C    T        0      0        2 
   2  chr2_63049174     HCab    C    T      0.5      1        2 
   2  chr2_63049174     HPrz    C    T        0      0        2 
   2  chr2_63049174     ZBoe    C    T        0      0        2 
   2  chr2_63049174     ZGre    C    T        0      0        2 
   2  chr2_63049174     ZHar    C    T        0      0        2 
   2  chr2_63049174   Sample    C    T        0      0        2 
   2  chr2_63051526     AAsi    C    T        0      0        2 
   2  chr2_63051526     AKia    C    T        0      0        2 
   2  chr2_63051526     AOna    C    T        0      0        2 
   2  chr2_63051526     ASom    C    T        0      0        2 
   2  chr2_63051526     HCab    C    T      0.5      1        2 
   2  chr2_63051526     HPrz    C    T        1      2        2 
   2  chr2_63051526     ZBoe    C    T        0      0        2 
   2  chr2_63051526     ZGre    C    T        0      0        2 
   2  chr2_63051526     ZHar    C    T        0      0        2 
   2  chr2_63051526   Sample    C    T        0      0        2 
   2  chr2_63052806     AAsi    T    C        0      0        2 
   2  chr2_63052806     AKia    T    C      0.5      1        2 
   2  chr2_63052806     AOna    T    C      0.5      1        2 
   2  chr2_63052806     ASom    T    C        0      0        2 
   2  chr2_63052806     HCab    T    C        0      0        2 
   2  chr2_63052806     HPrz    T    C        0      0        2 
   2  chr2_63052806     ZBoe    T    C        0      0        2 
   2  chr2_63052806     ZGre    T    C        0      0        2 
   2  chr2_63052806     ZHar    T    C        0      0        2 
   2  chr2_63052806   Sample    T    C        0      0        2 
   2  chr2_63073996     AAsi    C    T        0      0        2 
   2  chr2_63073996     AKia    C    T        0      0        2 
   2  chr2_63073996     AOna    C    T        0      0        2 
   2  chr2_63073996     ASom    C    T        0      0        2 
   2  chr2_63073996     HCab    C    T        1      2        2 
   2  chr2_63073996     HPrz    C    T        1      2        2 
   2  chr2_63073996     ZBoe    C    T        0      0        2 
   2  chr2_63073996     ZGre    C    T        0      0        2 
   2  chr2_63073996     ZHar    C    T        0      0        2 
   2  chr2_63073996   Sample    C    T        0      0        2 
   2  chr2_63091465     AAsi    C    T        0      0        2 
   2  chr2_63091465     AKia    C    T        0      0        2 
   2  chr2_63091465     AOna    C    T        0      0        2 
   2  chr2_63091465     ASom    C    T        0      0        2 
   2  chr2_63091465     HCab    C    T        1      2        2 
   2  chr2_63091465     HPrz    C    T        1      2        2 
   2  chr2_63091465     ZBoe    C    T        0      0        2 
   2  chr2_63091465     ZGre    C    T        0      0        2 
   2  chr2_63091465     ZHar    C    T        0      0        2 
   2  chr2_63091465   Sample    C    T        0      0        2 
   2  chr2_63106295     AAsi    C    T      0.5      1        2 
   2  chr2_63106295     AKia    C    T        0      0        2 
   2  chr2_63106295     AOna    C    T        0      0        2 
   2  chr2_63106295     ASom    C    T        0      0        2 
   2  chr2_63106295     HCab    C    T        0      0        2 
   2  chr2_63106295     HPrz    C    T        0      0        2 
   2  chr2_63106295     ZBoe    C    T        0      0        2 
   2  chr2_63106295     ZGre    C    T        0      0        2 
   2  chr2_63106295     ZHar    C    T        0      0        2 
   2  chr2_63106295   Sample    C    T        0      0        2 
   2  chr2_63132438     AAsi    G    A        0      0        2 
   2  chr2_63132438     AKia    G    A        0      0        2 
   2  chr2_63132438     AOna    G    A        0      0        2 
   2  chr2_63132438     ASom    G    A        0      0        2 
   2  chr2_63132438     HCab    G    A        1      2        2 
   2  chr2_63132438     HPrz    G    A        0      0        2 
   2  chr2_63132438     ZBoe    G    A        0      0        2 
   2  chr2_63132438     ZGre    G    A        0      0        2 
   2  chr2_63132438     ZHar    G    A        0      0        2 
   2  chr2_63132438   Sample    G    A        0      0        2 
   2  chr2_63135798     AAsi    G    C        0      0        2 
   2  chr2_63135798     AKia    G    C        0      0        2 
   2  chr2_63135798     AOna    G    C        0      0        2 
   2  chr2_63135798     ASom    G    C        0      0        2 
   2  chr2_63135798     HCab    G    C        0      0        2 
   2  chr2_63135798     HPrz    G    C        0      0        2 
   2  chr2_63135798     ZBoe    G    C      0.5      1        2 
   2  chr2_63135798     ZGre    G    C        0      0        2 
   2  chr2_63135798     ZHar    G    C        0      0        2 
   2  chr2_63135798   Sample    G    C        0      0        2 
   2  chr2_63142917     AAsi    A    G        0      0        2 
   2  chr2_63142917     AKia    A    G        0      0        2 
   2  chr2_63142917     AOna    A    G        0      0        2 
   2  chr2_63142917     ASom    A    G        0      0        2 
   2  chr2_63142917     HCab    A    G        0      0        2 
   2  chr2_63142917     HPrz    A    G        0      0        2 
   2  chr2_63142917     ZBoe    A    G      0.5      1        2 
   2  chr2_63142917     ZGre    A    G        0      0        2 
   2  chr2_63142917     ZHar    A    G        0      0        2 
   2  chr2_63142917   Sample    A    G        0      0        2 
   2  chr2_63150107     AAsi    T    C        0      0        2 
   2  chr2_63150107     AKia    T    C        0      0        2 
   2  chr2_63150107     AOna    T    C        0      0        2 
   2  chr2_63150107     ASom    T    C        0      0        2 
   2  chr2_63150107     HCab    T    C      0.5      1        2 
   2  chr2_63150107     HPrz    T    C        1      2        2 
   2  chr2_63150107     ZBoe    T    C        0      0        2 
   2  chr2_63150107     ZGre    T    C        0      0        2 
   2  chr2_63150107     ZHar    T    C        0      0        2 
   2  chr2_63150107   Sample    T    C        0      0        2 
   2  chr2_63150202     AAsi    G    A        0      0        2 
   2  chr2_63150202     AKia    G    A        0      0        2 
   2  chr2_63150202     AOna    G    A      0.5      1        2 
   2  chr2_63150202     ASom    G    A        0      0        2 
   2  chr2_63150202     HCab    G    A        0      0        2 
   2  chr2_63150202     HPrz    G    A        0      0        2 
   2  chr2_63150202     ZBoe    G    A        0      0        2 
   2  chr2_63150202     ZGre    G    A        0      0        2 
   2  chr2_63150202     ZHar    G    A        0      0        2 
   2  chr2_63150202   Sample    G    A        0      0        2 
   2  chr2_63160681     AAsi    C    G        0      0        2 
   2  chr2_63160681     AKia    C    G        1      2        2 
   2  chr2_63160681     AOna    C    G      0.5      1        2 
   2  chr2_63160681     ASom    C    G        0      0        2 
   2  chr2_63160681     HCab    C    G        0      0        2 
   2  chr2_63160681     HPrz    C    G        0      0        2 
   2  chr2_63160681     ZBoe    C    G        0      0        2 
   2  chr2_63160681     ZGre    C    G        0      0        2 
   2  chr2_63160681     ZHar    C    G        0      0        2 
   2  chr2_63160681   Sample    C    G        0      0        2 
   2  chr2_63162373     AAsi    C    T        1      2        2 
   2  chr2_63162373     AKia    C    T        0      0        2 
   2  chr2_63162373     AOna    C    T        0      0        2 
   2  chr2_63162373     ASom    C    T        1      2        2 
   2  chr2_63162373     HCab    C    T        0      0        2 
   2  chr2_63162373     HPrz    C    T        0      0        2 
   2  chr2_63162373     ZBoe    C    T        0      0        2 
   2  chr2_63162373     ZGre    C    T        0      0        2 
   2  chr2_63162373     ZHar    C    T        0      0        2 
   2  chr2_63162373   Sample    C    T        1      2        2 
   2  chr2_63162671     AAsi    G    A        0      0        2 
   2  chr2_63162671     AKia    G    A        0      0        2 
   2  chr2_63162671     AOna    G    A        0      0        2 
   2  chr2_63162671     ASom    G    A        0      0        2 
   2  chr2_63162671     HCab    G    A      0.5      1        2 
   2  chr2_63162671     HPrz    G    A        0      0        2 
   2  chr2_63162671     ZBoe    G    A        0      0        2 
   2  chr2_63162671     ZGre    G    A        0      0        2 
   2  chr2_63162671     ZHar    G    A        0      0        2 
   2  chr2_63162671   Sample    G    A        0      0        2 
   2  chr2_63164864     AAsi    A    C        0      0        2 
   2  chr2_63164864     AKia    A    C        0      0        2 
   2  chr2_63164864     AOna    A    C        0      0        2 
   2  chr2_63164864     ASom    A    C        0      0        2 
   2  chr2_63164864     HCab    A    C        0      0        2 
   2  chr2_63164864     HPrz    A    C        0      0        2 
   2  chr2_63164864     ZBoe    A    C      0.5      1        2 
   2  chr2_63164864     ZGre    A    C        0      0        2 
   2  chr2_63164864     ZHar    A    C        0      0        2 
   2  chr2_63164864   Sample    A    C        0      0        2 
   2  chr2_63166338     AAsi    T    C        0      0        2 
   2  chr2_63166338     AKia    T    C        0      0        2 
   2  chr2_63166338     AOna    T    C        0      0        2 
   2  chr2_63166338     ASom    T    C        0      0        2 
   2  chr2_63166338     HCab    T    C        0      0        2 
   2  chr2_63166338     HPrz    T    C        1      2        2 
   2  chr2_63166338     ZBoe    T    C        0      0        2 
   2  chr2_63166338     ZGre    T    C        0      0        2 
   2  chr2_63166338     ZHar    T    C        0      0        2 
   2  chr2_63166338   Sample    T    C        0      0        2 
   2  chr2_63180490     AAsi    A    G        0      0        2 
   2  chr2_63180490     AKia    A    G        0      0        2 
   2  chr2_63180490     AOna    A    G        0      0        2 
   2  chr2_63180490     ASom    A    G        0      0        2 
   2  chr2_63180490     HCab    A    G      0.5      1        2 
   2  chr2_63180490     HPrz    A    G        0      0        2 
   2  chr2_63180490     ZBoe    A    G        0      0        2 
   2  chr2_63180490     ZGre    A    G        0      0        2 
   2  chr2_63180490     ZHar    A    G        0      0        2 
   2  chr2_63180490   Sample    A    G        0      0        2 
   2  chr2_63183234     AAsi    G    A        0      0        2 
   2  chr2_63183234     AKia    G    A        0      0        2 
   2  chr2_63183234     AOna    G    A        0      0        2 
   2  chr2_63183234     ASom    G    A        0      0        2 
   2  chr2_63183234     HCab    G    A        0      0        2 
   2  chr2_63183234     HPrz    G    A        0      0        2 
   2  chr2_63183234     ZBoe    G    A        0      0        2 
   2  chr2_63183234     ZGre    G    A        0      0        2 
   2  chr2_63183234     ZHar    G    A      0.5      1        2 
   2  chr2_63183234   Sample    G    A        0      0        2 
   2  chr2_63189464     AAsi    T    C        0      0        2 
   2  chr2_63189464     AKia    T    C        0      0        2 
   2  chr2_63189464     AOna    T    C        0      0        2 
   2  chr2_63189464     ASom    T    C        0      0        2 
   2  chr2_63189464     HCab    T    C      0.5      1        2 
   2  chr2_63189464     HPrz    T    C        1      2        2 
   2  chr2_63189464     ZBoe    T    C        0      0        2 
   2  chr2_63189464     ZGre    T    C        0      0        2 
   2  chr2_63189464     ZHar    T    C        0      0        2 
   2  chr2_63189464   Sample    T    C        0      0        2 
   2  chr2_63192773     AAsi    G    A        0      0        2 
   2  chr2_63192773     AKia    G    A        0      0        2 
   2  chr2_63192773     AOna    G    A        0      0        2 
   2  chr2_63192773     ASom    G    A        0      0        2 
   2  chr2_63192773     HCab    G    A        0      0        2 
   2  chr2_63192773     HPrz    G    A        0      0        2 
   2  chr2_63192773     ZBoe    G    A      0.5      1        2 
   2  chr2_63192773     ZGre    G    A        0      0        2 
   2  chr2_63192773     ZHar    G    A        0      0        2 
   2  chr2_63192773   Sample    G    A        0      0        2 
   2  chr2_63210398     AAsi    T    G        0      0        2 
   2  chr2_63210398     AKia    T    G        0      0        2 
   2  chr2_63210398     AOna    T    G        0      0        2 
   2  chr2_63210398     ASom    T    G        0      0        2 
   2  chr2_63210398     HCab    T    G        0      0        2 
   2  chr2_63210398     HPrz    T    G        0      0        2 
   2  chr2_63210398     ZBoe    T    G        0      0        2 
   2  chr2_63210398     ZGre    T    G      0.5      1        2 
   2  chr2_63210398     ZHar    T    G        0      0        2 
   2  chr2_63210398   Sample    T    G        0      0        2 
   2  chr2_63211057     AAsi    C    G        0      0        2 
   2  chr2_63211057     AKia    C    G        0      0        2 
   2  chr2_63211057     AOna    C    G        0      0        2 
   2  chr2_63211057     ASom    C    G        0      0        2 
   2  chr2_63211057     HCab    C    G        0      0        2 
   2  chr2_63211057     HPrz    C    G        0      0        2 
   2  chr2_63211057     ZBoe    C    G      0.5      1        2 
   2  chr2_63211057     ZGre    C    G        0      0        2 
   2  chr2_63211057     ZHar    C    G        0      0        2 
   2  chr2_63211057   Sample    C    G        0      0        2 
   2  chr2_63213137     AAsi    T    C        0      0        2 
   2  chr2_63213137     AKia    T    C        1      2        2 
   2  chr2_63213137     AOna    T    C        0      0        2 
   2  chr2_63213137     ASom    T    C        0      0        2 
   2  chr2_63213137     HCab    T    C        0      0        2 
   2  chr2_63213137     HPrz    T    C        0      0        2 
   2  chr2_63213137     ZBoe    T    C        0      0        2 
   2  chr2_63213137     ZGre    T    C        0      0        2 
   2  chr2_63213137     ZHar    T    C        0      0        2 
   2  chr2_63213137   Sample    T    C        0      0        2 
   2  chr2_63219272     AAsi    T    G        0      0        2 
   2  chr2_63219272     AKia    T    G        0      0        2 
   2  chr2_63219272     AOna    T    G        0      0        2 
   2  chr2_63219272     ASom    T    G        0      0        2 
   2  chr2_63219272     HCab    T    G        0      0        2 
   2  chr2_63219272     HPrz    T    G        0      0        2 
   2  chr2_63219272     ZBoe    T    G        0      0        2 
   2  chr2_63219272     ZGre    T    G      0.5      1        2 
   2  chr2_63219272     ZHar    T    G        0      0        2 
   2  chr2_63219272   Sample    T    G        0      0        2 
   2  chr2_63219811     AAsi    T    C        0      0        2 
   2  chr2_63219811     AKia    T    C        0      0        2 
   2  chr2_63219811     AOna    T    C        0      0        2 
   2  chr2_63219811     ASom    T    C        0      0        2 
   2  chr2_63219811     HCab    T    C        1      2        2 
   2  chr2_63219811     HPrz    T    C        1      2        2 
   2  chr2_63219811     ZBoe    T    C        0      0        2 
   2  chr2_63219811     ZGre    T    C        0      0        2 
   2  chr2_63219811     ZHar    T    C        0      0        2 
   2  chr2_63219811   Sample    T    C        0      0        2 
   2  chr2_63223456     AAsi    T    C        0      0        2 
   2  chr2_63223456     AKia    T    C        0      0        2 
   2  chr2_63223456     AOna    T    C      0.5      1        2 
   2  chr2_63223456     ASom    T    C        0      0        2 
   2  chr2_63223456     HCab    T    C        0      0        2 
   2  chr2_63223456     HPrz    T    C        0      0        2 
   2  chr2_63223456     ZBoe    T    C        0      0        2 
   2  chr2_63223456     ZGre    T    C        0      0        2 
   2  chr2_63223456     ZHar    T    C        0      0        2 
   2  chr2_63223456   Sample    T    C        0      0        2 
   2  chr2_63229592     AAsi    T    G        0      0        2 
   2  chr2_63229592     AKia    T    G        0      0        2 
   2  chr2_63229592     AOna    T    G        0      0        2 
   2  chr2_63229592     ASom    T    G        0      0        2 
   2  chr2_63229592     HCab    T    G        0      0        2 
   2  chr2_63229592     HPrz    T    G        0      0        2 
   2  chr2_63229592     ZBoe    T    G        1      2        2 
   2  chr2_63229592     ZGre    T    G        0      0        2 
   2  chr2_63229592     ZHar    T    G        0      0        2 
   2  chr2_63229592   Sample    T    G        0      0        2 
   2  chr2_63237138     AAsi    T    A        0      0        2 
   2  chr2_63237138     AKia    T    A        0      0        2 
   2  chr2_63237138     AOna    T    A        0      0        2 
   2  chr2_63237138     ASom    T    A        0      0        2 
   2  chr2_63237138     HCab    T    A        1      2        2 
   2  chr2_63237138     HPrz    T    A        1      2        2 
   2  chr2_63237138     ZBoe    T    A        0      0        2 
   2  chr2_63237138     ZGre    T    A        0      0        2 
   2  chr2_63237138     ZHar    T    A        0      0        2 
   2  chr2_63237138   Sample    T    A        0      0        2 
   2  chr2_63239312     AAsi    G    T        0      0        2 
   2  chr2_63239312     AKia    G    T        0      0        2 
   2  chr2_63239312     AOna    G    T        0      0        2 
   2  chr2_63239312     ASom    G    T        0      0        2 
   2  chr2_63239312     HCab    G    T        0      0        2 
   2  chr2_63239312     HPrz    G    T        0      0        2 
   2  chr2_63239312     ZBoe    G    T        1      2        2 
   2  chr2_63239312     ZGre    G    T        0      0        2 
   2  chr2_63239312     ZHar    G    T        0      0        2 
   2  chr2_63239312   Sample    G    T        0      0        2 
   2  chr2_63240942     AAsi    T    C        0      0        2 
   2  chr2_63240942     AKia    T    C        0      0        2 
   2  chr2_63240942     AOna    T    C        0      0        2 
   2  chr2_63240942     ASom    T    C        0      0        2 
   2  chr2_63240942     HCab    T    C        1      2        2 
   2  chr2_63240942     HPrz    T    C        1      2        2 
   2  chr2_63240942     ZBoe    T    C        0      0        2 
   2  chr2_63240942     ZGre    T    C        0      0        2 
   2  chr2_63240942     ZHar    T    C        0      0        2 
   2  chr2_63240942   Sample    T    C        0      0        2 
   2  chr2_63244946     AAsi    C    T        0      0        2 
   2  chr2_63244946     AKia    C    T        0      0        2 
   2  chr2_63244946     AOna    C    T        0      0        2 
   2  chr2_63244946     ASom    C    T        0      0        2 
   2  chr2_63244946     HCab    C    T        0      0        2 
   2  chr2_63244946     HPrz    C    T        0      0        2 
   2  chr2_63244946     ZBoe    C    T        0      0        2 
   2  chr2_63244946     ZGre    C    T        1      2        2 
   2  chr2_63244946     ZHar    C    T        0      0        2 
   2  chr2_63244946   Sample    C    T        0      0        2 
   2  chr2_63248222     AAsi    T    C      0.5      1        2 
   2  chr2_63248222     AKia    T    C        0      0        2 
   2  chr2_63248222     AOna    T    C        0      0        2 
   2  chr2_63248222     ASom    T    C        0      0        2 
   2  chr2_63248222     HCab    T    C        0      0        2 
   2  chr2_63248222     HPrz    T    C        0      0        2 
   2  chr2_63248222     ZBoe    T    C        0      0        2 
   2  chr2_63248222     ZGre    T    C        0      0        2 
   2  chr2_63248222     ZHar    T    C        0      0        2 
   2  chr2_63248222   Sample    T    C        0      0        2 
   2  chr2_63254685     AAsi    C    T        0      0        2 
   2  chr2_63254685     AKia    C    T        0      0        2 
   2  chr2_63254685     AOna    C    T        0      0        2 
   2  chr2_63254685     ASom    C    T        0      0        2 
   2  chr2_63254685     HCab    C    T        0      0        2 
   2  chr2_63254685     HPrz    C    T        0      0        2 
   2  chr2_63254685     ZBoe    C    T      0.5      1        2 
   2  chr2_63254685     ZGre    C    T        0      0        2 
   2  chr2_63254685     ZHar    C    T        0      0        2 
   2  chr2_63254685   Sample    C    T        0      0        2 
   2  chr2_63260450     AAsi    G    A        1      2        2 
   2  chr2_63260450     AKia    G    A        0      0        2 
   2  chr2_63260450     AOna    G    A        0      0        2 
   2  chr2_63260450     ASom    G    A        1      2        2 
   2  chr2_63260450     HCab    G    A        0      0        2 
   2  chr2_63260450     HPrz    G    A        0      0        2 
   2  chr2_63260450     ZBoe    G    A        0      0        2 
   2  chr2_63260450     ZGre    G    A        0      0        2 
   2  chr2_63260450     ZHar    G    A        0      0        2 
   2  chr2_63260450   Sample    G    A        1      2        2 
   2  chr2_63262646     AAsi    C    A        0      0        2 
   2  chr2_63262646     AKia    C    A        0      0        2 
   2  chr2_63262646     AOna    C    A      0.5      1        2 
   2  chr2_63262646     ASom    C    A        0      0        2 
   2  chr2_63262646     HCab    C    A        0      0        2 
   2  chr2_63262646     HPrz    C    A        0      0        2 
   2  chr2_63262646     ZBoe    C    A        0      0        2 
   2  chr2_63262646     ZGre    C    A        0      0        2 
   2  chr2_63262646     ZHar    C    A        0      0        2 
   2  chr2_63262646   Sample    C    A        0      0        2 
   2  chr2_63269950     AAsi    A    G      0.5      1        2 
   2  chr2_63269950     AKia    A    G        0      0        2 
   2  chr2_63269950     AOna    A    G      0.5      1        2 
   2  chr2_63269950     ASom    A    G        0      0        2 
   2  chr2_63269950     HCab    A    G        0      0        2 
   2  chr2_63269950     HPrz    A    G        0      0        2 
   2  chr2_63269950     ZBoe    A    G        0      0        2 
   2  chr2_63269950     ZGre    A    G        0      0        2 
   2  chr2_63269950     ZHar    A    G        0      0        2 
   2  chr2_63269950   Sample    A    G        0      0        2 
   2  chr2_63270016     AAsi    G    A        0      0        2 
   2  chr2_63270016     AKia    G    A        0      0        2 
   2  chr2_63270016     AOna    G    A        0      0        2 
   2  chr2_63270016     ASom    G    A        0      0        2 
   2  chr2_63270016     HCab    G    A      0.5      1        2 
   2  chr2_63270016     HPrz    G    A        0      0        2 
   2  chr2_63270016     ZBoe    G    A        0      0        2 
   2  chr2_63270016     ZGre    G    A        0      0        2 
   2  chr2_63270016     ZHar    G    A        0      0        2 
   2  chr2_63270016   Sample    G    A        0      0        2 
   2  chr2_63291229     AAsi    A    G      0.5      1        2 
   2  chr2_63291229     AKia    A    G        0      0        2 
   2  chr2_63291229     AOna    A    G        0      0        2 
   2  chr2_63291229     ASom    A    G      0.5      1        2 
   2  chr2_63291229     HCab    A    G        0      0        2 
   2  chr2_63291229     HPrz    A    G        0      0        2 
   2  chr2_63291229     ZBoe    A    G        0      0        2 
   2  chr2_63291229     ZGre    A    G        0      0        2 
   2  chr2_63291229     ZHar    A    G        0      0        2 
   2  chr2_63291229   Sample    A    G        1      2        2 
   2  chr2_63295024     AAsi    T    C        0      0        2 
   2  chr2_63295024     AKia    T    C        0      0        2 
   2  chr2_63295024     AOna    T    C        0      0        2 
   2  chr2_63295024     ASom    T    C        0      0        2 
   2  chr2_63295024     HCab    T    C        1      2        2 
   2  chr2_63295024     HPrz    T    C        1      2        2 
   2  chr2_63295024     ZBoe    T    C        0      0        2 
   2  chr2_63295024     ZGre    T    C        0      0        2 
   2  chr2_63295024     ZHar    T    C        0      0        2 
   2  chr2_63295024   Sample    T    C        0      0        2 
   2  chr2_63310546     AAsi    T    C        1      2        2 
   2  chr2_63310546     AKia    T    C        0      0        2 
   2  chr2_63310546     AOna    T    C        0      0        2 
   2  chr2_63310546     ASom    T    C        1      2        2 
   2  chr2_63310546     HCab    T    C        0      0        2 
   2  chr2_63310546     HPrz    T    C        0      0        2 
   2  chr2_63310546     ZBoe    T    C        0      0        2 
   2  chr2_63310546     ZGre    T    C        0      0        2 
   2  chr2_63310546     ZHar    T    C        0      0        2 
   2  chr2_63310546   Sample    T    C        1      2        2 
   2  chr2_63316871     AAsi    T    C        0      0        2 
   2  chr2_63316871     AKia    T    C        0      0        2 
   2  chr2_63316871     AOna    T    C        0      0        2 
   2  chr2_63316871     ASom    T    C        0      0        2 
   2  chr2_63316871     HCab    T    C        0      0        2 
   2  chr2_63316871     HPrz    T    C        0      0        2 
   2  chr2_63316871     ZBoe    T    C        0      0        2 
   2  chr2_63316871     ZGre    T    C        1      2        2 
   2  chr2_63316871     ZHar    T    C        0      0        2 
   2  chr2_63316871   Sample    T    C        0      0        2 
   2  chr2_63332715     AAsi    G    A        0      0        2 
   2  chr2_63332715     AKia    G    A      0.5      1        2 
   2  chr2_63332715     AOna    G    A        0      0        2 
   2  chr2_63332715     ASom    G    A        0      0        2 
   2  chr2_63332715     HCab    G    A        0      0        2 
   2  chr2_63332715     HPrz    G    A        0      0        2 
   2  chr2_63332715     ZBoe    G    A        0      0        2 
   2  chr2_63332715     ZGre    G    A        0      0        2 
   2  chr2_63332715     ZHar    G    A        0      0        2 
   2  chr2_63332715   Sample    G    A        0      0        2 
   2  chr2_63340155     AAsi    G    C        0      0        2 
   2  chr2_63340155     AKia    G    C        0      0        2 
   2  chr2_63340155     AOna    G    C        0      0        2 
   2  chr2_63340155     ASom    G    C        0      0        2 
   2  chr2_63340155     HCab    G    C        0      0        2 
   2  chr2_63340155     HPrz    G    C        0      0        2 
   2  chr2_63340155     ZBoe    G    C        0      0        2 
   2  chr2_63340155     ZGre    G    C        0      0        2 
   2  chr2_63340155     ZHar    G    C        1      2        2 
   2  chr2_63340155   Sample    G    C        0      0        2 
   2  chr2_63341741     AAsi    T    C        0      0        2 
   2  chr2_63341741     AKia    T    C      0.5      1        2 
   2  chr2_63341741     AOna    T    C        0      0        2 
   2  chr2_63341741     ASom    T    C        0      0        2 
   2  chr2_63341741     HCab    T    C        0      0        2 
   2  chr2_63341741     HPrz    T    C        0      0        2 
   2  chr2_63341741     ZBoe    T    C        0      0        2 
   2  chr2_63341741     ZGre    T    C        0      0        2 
   2  chr2_63341741     ZHar    T    C        0      0        2 
   2  chr2_63341741   Sample    T    C        0      0        2 
   2  chr2_63346178     AAsi    C    G        0      0        2 
   2  chr2_63346178     AKia    C    G        0      0        2 
   2  chr2_63346178     AOna    C    G        0      0        2 
   2  chr2_63346178     ASom    C    G        0      0        2 
   2  chr2_63346178     HCab    C    G        0      0        2 
   2  chr2_63346178     HPrz    C    G        0      0        2 
   2  chr2_63346178     ZBoe    C    G      0.5      1        2 
   2  chr2_63346178     ZGre    C    G        0      0        2 
   2  chr2_63346178     ZHar    C    G        0      0        2 
   2  chr2_63346178   Sample    C    G        0      0        2 
   2  chr2_63377608     AAsi    C    G        0      0        2 
   2  chr2_63377608     AKia    C    G        0      0        2 
   2  chr2_63377608     AOna    C    G        0      0        2 
   2  chr2_63377608     ASom    C    G        0      0        2 
   2  chr2_63377608     HCab    C    G        0      0        2 
   2  chr2_63377608     HPrz    C    G        0      0        2 
   2  chr2_63377608     ZBoe    C    G        0      0        2 
   2  chr2_63377608     ZGre    C    G        0      0        2 
   2  chr2_63377608     ZHar    C    G      0.5      1        2 
   2  chr2_63377608   Sample    C    G        0      0        2 
   2  chr2_63396685     AAsi    G    C        0      0        2 
   2  chr2_63396685     AKia    G    C        0      0        2 
   2  chr2_63396685     AOna    G    C        0      0        2 
   2  chr2_63396685     ASom    G    C        0      0        2 
   2  chr2_63396685     HCab    G    C        0      0        2 
   2  chr2_63396685     HPrz    G    C        0      0        2 
   2  chr2_63396685     ZBoe    G    C      0.5      1        2 
   2  chr2_63396685     ZGre    G    C        0      0        2 
   2  chr2_63396685     ZHar    G    C        0      0        2 
   2  chr2_63396685   Sample    G    C        0      0        2 
   2  chr2_63397003     AAsi    G    A        0      0        2 
   2  chr2_63397003     AKia    G    A        0      0        2 
   2  chr2_63397003     AOna    G    A        0      0        2 
   2  chr2_63397003     ASom    G    A      0.5      1        2 
   2  chr2_63397003     HCab    G    A        0      0        2 
   2  chr2_63397003     HPrz    G    A        0      0        2 
   2  chr2_63397003     ZBoe    G    A        0      0        2 
   2  chr2_63397003     ZGre    G    A        0      0        2 
   2  chr2_63397003     ZHar    G    A        0      0        2 
   2  chr2_63397003   Sample    G    A        0      0        2 
   2  chr2_63406074     AAsi    C    A        0      0        2 
   2  chr2_63406074     AKia    C    A        0      0        2 
   2  chr2_63406074     AOna    C    A        0      0        2 
   2  chr2_63406074     ASom    C    A        0      0        2 
   2  chr2_63406074     HCab    C    A        1      2        2 
   2  chr2_63406074     HPrz    C    A        1      2        2 
   2  chr2_63406074     ZBoe    C    A        0      0        2 
   2  chr2_63406074     ZGre    C    A        0      0        2 
   2  chr2_63406074     ZHar    C    A        0      0        2 
   2  chr2_63406074   Sample    C    A        0      0        2 
   2  chr2_63409068     AAsi    C    A        0      0        2 
   2  chr2_63409068     AKia    C    A        0      0        2 
   2  chr2_63409068     AOna    C    A      0.5      1        2 
   2  chr2_63409068     ASom    C    A        0      0        2 
   2  chr2_63409068     HCab    C    A        0      0        2 
   2  chr2_63409068     HPrz    C    A        0      0        2 
   2  chr2_63409068     ZBoe    C    A        0      0        2 
   2  chr2_63409068     ZGre    C    A        0      0        2 
   2  chr2_63409068     ZHar    C    A        0      0        2 
   2  chr2_63409068   Sample    C    A        0      0        2 
   2  chr2_63410728     AAsi    A    C        0      0        2 
   2  chr2_63410728     AKia    A    C        0      0        2 
   2  chr2_63410728     AOna    A    C        0      0        2 
   2  chr2_63410728     ASom    A    C        0      0        2 
   2  chr2_63410728     HCab    A    C        0      0        2 
   2  chr2_63410728     HPrz    A    C        0      0        2 
   2  chr2_63410728     ZBoe    A    C        0      0        2 
   2  chr2_63410728     ZGre    A    C        0      0        2 
   2  chr2_63410728     ZHar    A    C        1      2        2 
   2  chr2_63410728   Sample    A    C        0      0        2 
   2  chr2_63410754     AAsi    C    T        0      0        2 
   2  chr2_63410754     AKia    C    T        0      0        2 
   2  chr2_63410754     AOna    C    T      0.5      1        2 
   2  chr2_63410754     ASom    C    T        0      0        2 
   2  chr2_63410754     HCab    C    T        0      0        2 
   2  chr2_63410754     HPrz    C    T        0      0        2 
   2  chr2_63410754     ZBoe    C    T        0      0        2 
   2  chr2_63410754     ZGre    C    T        0      0        2 
   2  chr2_63410754     ZHar    C    T        0      0        2 
   2  chr2_63410754   Sample    C    T        0      0        2 
   2  chr2_63428546     AAsi    T    C      0.5      1        2 
   2  chr2_63428546     AKia    T    C        0      0        2 
   2  chr2_63428546     AOna    T    C        0      0        2 
   2  chr2_63428546     ASom    T    C        0      0        2 
   2  chr2_63428546     HCab    T    C        0      0        2 
   2  chr2_63428546     HPrz    T    C        0      0        2 
   2  chr2_63428546     ZBoe    T    C        0      0        2 
   2  chr2_63428546     ZGre    T    C        0      0        2 
   2  chr2_63428546     ZHar    T    C        0      0        2 
   2  chr2_63428546   Sample    T    C        0      0        2 
   2  chr2_63429176     AAsi    T    C        0      0        2 
   2  chr2_63429176     AKia    T    C        0      0        2 
   2  chr2_63429176     AOna    T    C        0      0        2 
   2  chr2_63429176     ASom    T    C        0      0        2 
   2  chr2_63429176     HCab    T    C        0      0        2 
   2  chr2_63429176     HPrz    T    C        0      0        2 
   2  chr2_63429176     ZBoe    T    C        0      0        2 
   2  chr2_63429176     ZGre    T    C        1      2        2 
   2  chr2_63429176     ZHar    T    C        0      0        2 
   2  chr2_63429176   Sample    T    C        0      0        2 
   2  chr2_63432742     AAsi    T    C        0      0        2 
   2  chr2_63432742     AKia    T    C        0      0        2 
   2  chr2_63432742     AOna    T    C        0      0        2 
   2  chr2_63432742     ASom    T    C        0      0        2 
   2  chr2_63432742     HCab    T    C      0.5      1        2 
   2  chr2_63432742     HPrz    T    C      0.5      1        2 
   2  chr2_63432742     ZBoe    T    C        0      0        2 
   2  chr2_63432742     ZGre    T    C        0      0        2 
   2  chr2_63432742     ZHar    T    C        0      0        2 
   2  chr2_63432742   Sample    T    C        0      0        2 
   2  chr2_63433840     AAsi    C    A        0      0        2 
   2  chr2_63433840     AKia    C    A        0      0        2 
   2  chr2_63433840     AOna    C    A      0.5      1        2 
   2  chr2_63433840     ASom    C    A        0      0        2 
   2  chr2_63433840     HCab    C    A        0      0        2 
   2  chr2_63433840     HPrz    C    A        0      0        2 
   2  chr2_63433840     ZBoe    C    A        0      0        2 
   2  chr2_63433840     ZGre    C    A        0      0        2 
   2  chr2_63433840     ZHar    C    A        0      0        2 
   2  chr2_63433840   Sample    C    A        0      0        2 
   2  chr2_63437004     AAsi    G    A        0      0        2 
   2  chr2_63437004     AKia    G    A        0      0        2 
   2  chr2_63437004     AOna    G    A        0      0        2 
   2  chr2_63437004     ASom    G    A        0      0        2 
   2  chr2_63437004     HCab    G    A        0      0        2 
   2  chr2_63437004     HPrz    G    A        1      2        2 
   2  chr2_63437004     ZBoe    G    A        0      0        2 
   2  chr2_63437004     ZGre    G    A        0      0        2 
   2  chr2_63437004     ZHar    G    A        0      0        2 
   2  chr2_63437004   Sample    G    A        0      0        2 
   2  chr2_63448913     AAsi    A    G        1      2        2 
   2  chr2_63448913     AKia    A    G      0.5      1        2 
   2  chr2_63448913     AOna    A    G        1      2        2 
   2  chr2_63448913     ASom    A    G        1      2        2 
   2  chr2_63448913     HCab    A    G        0      0        2 
   2  chr2_63448913     HPrz    A    G        0      0        2 
   2  chr2_63448913     ZBoe    A    G        0      0        2 
   2  chr2_63448913     ZGre    A    G        0      0        2 
   2  chr2_63448913     ZHar    A    G        0      0        2 
   2  chr2_63448913   Sample    A    G        1      2        2 
   2  chr2_63452113     AAsi    C    T        0      0        2 
   2  chr2_63452113     AKia    C    T        0      0        2 
   2  chr2_63452113     AOna    C    T        0      0        2 
   2  chr2_63452113     ASom    C    T        0      0        2 
   2  chr2_63452113     HCab    C    T        0      0        2 
   2  chr2_63452113     HPrz    C    T        0      0        2 
   2  chr2_63452113     ZBoe    C    T      0.5      1        2 
   2  chr2_63452113     ZGre    C    T        0      0        2 
   2  chr2_63452113     ZHar    C    T        0      0        2 
   2  chr2_63452113   Sample    C    T        0      0        2 
   2  chr2_63464780     AAsi    G    A        0      0        2 
   2  chr2_63464780     AKia    G    A        0      0        2 
   2  chr2_63464780     AOna    G    A        0      0        2 
   2  chr2_63464780     ASom    G    A        0      0        2 
   2  chr2_63464780     HCab    G    A        1      2        2 
   2  chr2_63464780     HPrz    G    A        1      2        2 
   2  chr2_63464780     ZBoe    G    A        0      0        2 
   2  chr2_63464780     ZGre    G    A        0      0        2 
   2  chr2_63464780     ZHar    G    A        0      0        2 
   2  chr2_63464780   Sample    G    A        0      0        2 
   2  chr2_63471425     AAsi    G    A        0      0        2 
   2  chr2_63471425     AKia    G    A        0      0        2 
   2  chr2_63471425     AOna    G    A        0      0        2 
   2  chr2_63471425     ASom    G    A        0      0        2 
   2  chr2_63471425     HCab    G    A        0      0        2 
   2  chr2_63471425     HPrz    G    A        0      0        2 
   2  chr2_63471425     ZBoe    G    A        0      0        2 
   2  chr2_63471425     ZGre    G    A        0      0        2 
   2  chr2_63471425     ZHar    G    A      0.5      1        2 
   2  chr2_63471425   Sample    G    A        0      0        2 
   2  chr2_63475905     AAsi    A    G        0      0        2 
   2  chr2_63475905     AKia    A    G        0      0        2 
   2  chr2_63475905     AOna    A    G        0      0        2 
   2  chr2_63475905     ASom    A    G        0      0        2 
   2  chr2_63475905     HCab    A    G        0      0        2 
   2  chr2_63475905     HPrz    A    G      0.5      1        2 
   2  chr2_63475905     ZBoe    A    G        0      0        2 
   2  chr2_63475905     ZGre    A    G        0      0        2 
   2  chr2_63475905     ZHar    A    G        0      0        2 
   2  chr2_63475905   Sample    A    G        0      0        2 
   2  chr2_63478972     AAsi    A    G        0      0        2 
   2  chr2_63478972     AKia    A    G        0      0        2 
   2  chr2_63478972     AOna    A    G        0      0        2 
   2  chr2_63478972     ASom    A    G        0      0        2 
   2  chr2_63478972     HCab    A    G        0      0        2 
   2  chr2_63478972     HPrz    A    G        0      0        2 
   2  chr2_63478972     ZBoe    A    G        0      0        2 
   2  chr2_63478972     ZGre    A    G        0      0        2 
   2  chr2_63478972     ZHar    A    G      0.5      1        2 
   2  chr2_63478972   Sample    A    G        0      0        2 
   2  chr2_63482363     AAsi    G    A        0      0        2 
   2  chr2_63482363     AKia    G    A        0      0        2 
   2  chr2_63482363     AOna    G    A        0      0        2 
   2  chr2_63482363     ASom    G    A        0      0        2 
   2  chr2_63482363     HCab    G    A        1      2        2 
   2  chr2_63482363     HPrz    G    A        1      2        2 
   2  chr2_63482363     ZBoe    G    A        0      0        2 
   2  chr2_63482363     ZGre    G    A        0      0        2 
   2  chr2_63482363     ZHar    G    A        0      0        2 
   2  chr2_63482363   Sample    G    A        0      0        2 
   2  chr2_63489871     AAsi    A    G        0      0        2 
   2  chr2_63489871     AKia    A    G        0      0        2 
   2  chr2_63489871     AOna    A    G      0.5      1        2 
   2  chr2_63489871     ASom    A    G        0      0        2 
   2  chr2_63489871     HCab    A    G        0      0        2 
   2  chr2_63489871     HPrz    A    G        0      0        2 
   2  chr2_63489871     ZBoe    A    G        0      0        2 
   2  chr2_63489871     ZGre    A    G        0      0        2 
   2  chr2_63489871     ZHar    A    G        0      0        2 
   2  chr2_63489871   Sample    A    G        0      0        2 
   2  chr2_63493412     AAsi    C    G        0      0        2 
   2  chr2_63493412     AKia    C    G        0      0        2 
   2  chr2_63493412     AOna    C    G        0      0        2 
   2  chr2_63493412     ASom    C    G        0      0        2 
   2  chr2_63493412     HCab    C    G        0      0        2 
   2  chr2_63493412     HPrz    C    G        0      0        2 
   2  chr2_63493412     ZBoe    C    G      0.5      1        2 
   2  chr2_63493412     ZGre    C    G        0      0        2 
   2  chr2_63493412     ZHar    C    G        0      0        2 
   2  chr2_63493412   Sample    C    G        0      0        2 
   2  chr2_63495499     AAsi    C    T        0      0        2 
   2  chr2_63495499     AKia    C    T        0      0        2 
   2  chr2_63495499     AOna    C    T        0      0        2 
   2  chr2_63495499     ASom    C    T      0.5      1        2 
   2  chr2_63495499     HCab    C    T        0      0        2 
   2  chr2_63495499     HPrz    C    T        0      0        2 
   2  chr2_63495499     ZBoe    C    T        0      0        2 
   2  chr2_63495499     ZGre    C    T        0      0        2 
   2  chr2_63495499     ZHar    C    T        0      0        2 
   2  chr2_63495499   Sample    C    T        0      0        2 
   2  chr2_63502053     AAsi    G    A        0      0        2 
   2  chr2_63502053     AKia    G    A        0      0        2 
   2  chr2_63502053     AOna    G    A        0      0        2 
   2  chr2_63502053     ASom    G    A        0      0        2 
   2  chr2_63502053     HCab    G    A        1      2        2 
   2  chr2_63502053     HPrz    G    A        1      2        2 
   2  chr2_63502053     ZBoe    G    A        0      0        2 
   2  chr2_63502053     ZGre    G    A        0      0        2 
   2  chr2_63502053     ZHar    G    A        0      0        2 
   2  chr2_63502053   Sample    G    A        0      0        2 
   2  chr2_63504232     AAsi    C    G        0      0        2 
   2  chr2_63504232     AKia    C    G        0      0        2 
   2  chr2_63504232     AOna    C    G        0      0        2 
   2  chr2_63504232     ASom    C    G        0      0        2 
   2  chr2_63504232     HCab    C    G      0.5      1        2 
   2  chr2_63504232     HPrz    C    G        0      0        2 
   2  chr2_63504232     ZBoe    C    G        0      0        2 
   2  chr2_63504232     ZGre    C    G        0      0        2 
   2  chr2_63504232     ZHar    C    G        0      0        2 
   2  chr2_63504232   Sample    C    G        0      0        2 
   2  chr2_63518739     AAsi    T    C        0      0        2 
   2  chr2_63518739     AKia    T    C        0      0        2 
   2  chr2_63518739     AOna    T    C        0      0        2 
   2  chr2_63518739     ASom    T    C        0      0        2 
   2  chr2_63518739     HCab    T    C        0      0        2 
   2  chr2_63518739     HPrz    T    C        0      0        2 
   2  chr2_63518739     ZBoe    T    C      0.5      1        2 
   2  chr2_63518739     ZGre    T    C        0      0        2 
   2  chr2_63518739     ZHar    T    C        0      0        2 
   2  chr2_63518739   Sample    T    C        0      0        2 
   2  chr2_63528041     AAsi    T    C        0      0        2 
   2  chr2_63528041     AKia    T    C        0      0        2 
   2  chr2_63528041     AOna    T    C        0      0        2 
   2  chr2_63528041     ASom    T    C        0      0        2 
   2  chr2_63528041     HCab    T    C        0      0        2 
   2  chr2_63528041     HPrz    T    C      0.5      1        2 
   2  chr2_63528041     ZBoe    T    C        0      0        2 
   2  chr2_63528041     ZGre    T    C        0      0        2 
   2  chr2_63528041     ZHar    T    C        0      0        2 
   2  chr2_63528041   Sample    T    C        0      0        2 
   2  chr2_63528102     AAsi    G    A        0      0        2 
   2  chr2_63528102     AKia    G    A        0      0        2 
   2  chr2_63528102     AOna    G    A      0.5      1        2 
   2  chr2_63528102     ASom    G    A        0      0        2 
   2  chr2_63528102     HCab    G    A        0      0        2 
   2  chr2_63528102     HPrz    G    A        0      0        2 
   2  chr2_63528102     ZBoe    G    A        0      0        2 
   2  chr2_63528102     ZGre    G    A        0      0        2 
   2  chr2_63528102     ZHar    G    A        0      0        2 
   2  chr2_63528102   Sample    G    A        0      0        2 
   2  chr2_63542423     AAsi    C    G        0      0        2 
   2  chr2_63542423     AKia    C    G        0      0        2 
   2  chr2_63542423     AOna    C    G        0      0        2 
   2  chr2_63542423     ASom    C    G        0      0        2 
   2  chr2_63542423     HCab    C    G        1      2        2 
   2  chr2_63542423     HPrz    C    G        1      2        2 
   2  chr2_63542423     ZBoe    C    G        0      0        2 
   2  chr2_63542423     ZGre    C    G        0      0        2 
   2  chr2_63542423     ZHar    C    G        0      0        2 
   2  chr2_63542423   Sample    C    G        0      0        2 
   2  chr2_63544258     AAsi    T    C        0      0        2 
   2  chr2_63544258     AKia    T    C        0      0        2 
   2  chr2_63544258     AOna    T    C        0      0        2 
   2  chr2_63544258     ASom    T    C        0      0        2 
   2  chr2_63544258     HCab    T    C        0      0        2 
   2  chr2_63544258     HPrz    T    C        0      0        2 
   2  chr2_63544258     ZBoe    T    C      0.5      1        2 
   2  chr2_63544258     ZGre    T    C        0      0        2 
   2  chr2_63544258     ZHar    T    C        0      0        2 
   2  chr2_63544258   Sample    T    C        0      0        2 
   2  chr2_63549896     AAsi    A    G        0      0        2 
   2  chr2_63549896     AKia    A    G      0.5      1        2 
   2  chr2_63549896     AOna    A    G        1      2        2 
   2  chr2_63549896     ASom    A    G        0      0        2 
   2  chr2_63549896     HCab    A    G        0      0        2 
   2  chr2_63549896     HPrz    A    G        0      0        2 
   2  chr2_63549896     ZBoe    A    G        0      0        2 
   2  chr2_63549896     ZGre    A    G        0      0        2 
   2  chr2_63549896     ZHar    A    G        0      0        2 
   2  chr2_63549896   Sample    A    G        0      0        2 
   2  chr2_63555536     AAsi    C    T        0      0        2 
   2  chr2_63555536     AKia    C    T        0      0        2 
   2  chr2_63555536     AOna    C    T        0      0        2 
   2  chr2_63555536     ASom    C    T      0.5      1        2 
   2  chr2_63555536     HCab    C    T        0      0        2 
   2  chr2_63555536     HPrz    C    T        0      0        2 
   2  chr2_63555536     ZBoe    C    T        0      0        2 
   2  chr2_63555536     ZGre    C    T        0      0        2 
   2  chr2_63555536     ZHar    C    T        0      0        2 
   2  chr2_63555536   Sample    C    T        0      0        2 
   2  chr2_63566108     AAsi    A    G        0      0        2 
   2  chr2_63566108     AKia    A    G        0      0        2 
   2  chr2_63566108     AOna    A    G        0      0        2 
   2  chr2_63566108     ASom    A    G        0      0        2 
   2  chr2_63566108     HCab    A    G        0      0        2 
   2  chr2_63566108     HPrz    A    G        0      0        2 
   2  chr2_63566108     ZBoe    A    G        1      2        2 
   2  chr2_63566108     ZGre    A    G        0      0        2 
   2  chr2_63566108     ZHar    A    G        0      0        2 
   2  chr2_63566108   Sample    A    G        0      0        2 
   2  chr2_63580524     AAsi    T    A        0      0        2 
   2  chr2_63580524     AKia    T    A        0      0        2 
   2  chr2_63580524     AOna    T    A        0      0        2 
   2  chr2_63580524     ASom    T    A        0      0        2 
   2  chr2_63580524     HCab    T    A        0      0        2 
   2  chr2_63580524     HPrz    T    A        0      0        2 
   2  chr2_63580524     ZBoe    T    A      0.5      1        2 
   2  chr2_63580524     ZGre    T    A        0      0        2 
   2  chr2_63580524     ZHar    T    A        0      0        2 
   2  chr2_63580524   Sample    T    A        0      0        2 
   2  chr2_63587351     AAsi    C    A        0      0        2 
   2  chr2_63587351     AKia    C    A        0      0        2 
   2  chr2_63587351     AOna    C    A        0      0        2 
   2  chr2_63587351     ASom    C    A        0      0        2 
   2  chr2_63587351     HCab    C    A        0      0        2 
   2  chr2_63587351     HPrz    C    A        0      0        2 
   2  chr2_63587351     ZBoe    C    A        0      0        2 
   2  chr2_63587351     ZGre    C    A        0      0        2 
   2  chr2_63587351     ZHar    C    A        1      2        2 
   2  chr2_63587351   Sample    C    A        0      0        2 
   2  chr2_63587556     AAsi    C    T        0      0        2 
   2  chr2_63587556     AKia    C    T        0      0        2 
   2  chr2_63587556     AOna    C    T        0      0        2 
   2  chr2_63587556     ASom    C    T        0      0        2 
   2  chr2_63587556     HCab    C    T      0.5      1        2 
   2  chr2_63587556     HPrz    C    T        0      0        2 
   2  chr2_63587556     ZBoe    C    T        0      0        2 
   2  chr2_63587556     ZGre    C    T        0      0        2 
   2  chr2_63587556     ZHar    C    T        0      0        2 
   2  chr2_63587556   Sample    C    T        0      0        2 
   2  chr2_63606991     AAsi    T    C        0      0        2 
   2  chr2_63606991     AKia    T    C        0      0        2 
   2  chr2_63606991     AOna    T    C        0      0        2 
   2  chr2_63606991     ASom    T    C        0      0        2 
   2  chr2_63606991     HCab    T    C        0      0        2 
   2  chr2_63606991     HPrz    T    C        0      0        2 
   2  chr2_63606991     ZBoe    T    C      0.5      1        2 
   2  chr2_63606991     ZGre    T    C        0      0        2 
   2  chr2_63606991     ZHar    T    C        0      0        2 
   2  chr2_63606991   Sample    T    C        0      0        2 
   2  chr2_63609245     AAsi    A    G        0      0        2 
   2  chr2_63609245     AKia    A    G        0      0        2 
   2  chr2_63609245     AOna    A    G        0      0        2 
   2  chr2_63609245     ASom    A    G        0      0        2 
   2  chr2_63609245     HCab    A    G        0      0        2 
   2  chr2_63609245     HPrz    A    G        0      0        2 
   2  chr2_63609245     ZBoe    A    G      0.5      1        2 
   2  chr2_63609245     ZGre    A    G        0      0        2 
   2  chr2_63609245     ZHar    A    G        0      0        2 
   2  chr2_63609245   Sample    A    G        0      0        2 
   2  chr2_63611742     AAsi    G    T        0      0        2 
   2  chr2_63611742     AKia    G    T        0      0        2 
   2  chr2_63611742     AOna    G    T        0      0        2 
   2  chr2_63611742     ASom    G    T        0      0        2 
   2  chr2_63611742     HCab    G    T        0      0        2 
   2  chr2_63611742     HPrz    G    T        0      0        2 
   2  chr2_63611742     ZBoe    G    T      0.5      1        2 
   2  chr2_63611742     ZGre    G    T        0      0        2 
   2  chr2_63611742     ZHar    G    T        0      0        2 
   2  chr2_63611742   Sample    G    T        0      0        2 
   2  chr2_63618240     AAsi    A    G        0      0        2 
   2  chr2_63618240     AKia    A    G        0      0        2 
   2  chr2_63618240     AOna    A    G        0      0        2 
   2  chr2_63618240     ASom    A    G        0      0        2 
   2  chr2_63618240     HCab    A    G        0      0        2 
   2  chr2_63618240     HPrz    A    G        0      0        2 
   2  chr2_63618240     ZBoe    A    G        0      0        2 
   2  chr2_63618240     ZGre    A    G        0      0        2 
   2  chr2_63618240     ZHar    A    G        1      2        2 
   2  chr2_63618240   Sample    A    G        0      0        2 
   2  chr2_63619697     AAsi    A    G        0      0        2 
   2  chr2_63619697     AKia    A    G      0.5      1        2 
   2  chr2_63619697     AOna    A    G        0      0        2 
   2  chr2_63619697     ASom    A    G        0      0        2 
   2  chr2_63619697     HCab    A    G        0      0        2 
   2  chr2_63619697     HPrz    A    G        0      0        2 
   2  chr2_63619697     ZBoe    A    G        0      0        2 
   2  chr2_63619697     ZGre    A    G        0      0        2 
   2  chr2_63619697     ZHar    A    G        0      0        2 
   2  chr2_63619697   Sample    A    G        0      0        2 
   2  chr2_63623093     AAsi    G    T        0      0        2 
   2  chr2_63623093     AKia    G    T        0      0        2 
   2  chr2_63623093     AOna    G    T        0      0        2 
   2  chr2_63623093     ASom    G    T        0      0        2 
   2  chr2_63623093     HCab    G    T        0      0        2 
   2  chr2_63623093     HPrz    G    T        0      0        2 
   2  chr2_63623093     ZBoe    G    T        0      0        2 
   2  chr2_63623093     ZGre    G    T      0.5      1        2 
   2  chr2_63623093     ZHar    G    T        0      0        2 
   2  chr2_63623093   Sample    G    T        0      0        2 
   2  chr2_63627852     AAsi    A    T        0      0        2 
   2  chr2_63627852     AKia    A    T        0      0        2 
   2  chr2_63627852     AOna    A    T        0      0        2 
   2  chr2_63627852     ASom    A    T      0.5      1        2 
   2  chr2_63627852     HCab    A    T        0      0        2 
   2  chr2_63627852     HPrz    A    T        0      0        2 
   2  chr2_63627852     ZBoe    A    T        0      0        2 
   2  chr2_63627852     ZGre    A    T        0      0        2 
   2  chr2_63627852     ZHar    A    T        0      0        2 
   2  chr2_63627852   Sample    A    T        0      0        2 
   2  chr2_63633730     AAsi    T    C        0      0        2 
   2  chr2_63633730     AKia    T    C        0      0        2 
   2  chr2_63633730     AOna    T    C        0      0        2 
   2  chr2_63633730     ASom    T    C        0      0        2 
   2  chr2_63633730     HCab    T    C        1      2        2 
   2  chr2_63633730     HPrz    T    C        1      2        2 
   2  chr2_63633730     ZBoe    T    C        0      0        2 
   2  chr2_63633730     ZGre    T    C        0      0        2 
   2  chr2_63633730     ZHar    T    C        0      0        2 
   2  chr2_63633730   Sample    T    C        0      0        2 
   2  chr2_63635395     AAsi    G    A        0      0        2 
   2  chr2_63635395     AKia    G    A        0      0        2 
   2  chr2_63635395     AOna    G    A        0      0        2 
   2  chr2_63635395     ASom    G    A        0      0        2 
   2  chr2_63635395     HCab    G    A        0      0        2 
   2  chr2_63635395     HPrz    G    A        0      0        2 
   2  chr2_63635395     ZBoe    G    A      0.5      1        2 
   2  chr2_63635395     ZGre    G    A        0      0        2 
   2  chr2_63635395     ZHar    G    A        0      0        2 
   2  chr2_63635395   Sample    G    A        0      0        2 
   2  chr2_63639492     AAsi    T    C        0      0        2 
   2  chr2_63639492     AKia    T    C        0      0        2 
   2  chr2_63639492     AOna    T    C        0      0        2 
   2  chr2_63639492     ASom    T    C        0      0        2 
   2  chr2_63639492     HCab    T    C        0      0        2 
   2  chr2_63639492     HPrz    T    C        0      0        2 
   2  chr2_63639492     ZBoe    T    C      0.5      1        2 
   2  chr2_63639492     ZGre    T    C        0      0        2 
   2  chr2_63639492     ZHar    T    C        0      0        2 
   2  chr2_63639492   Sample    T    C        0      0        2 
   2  chr2_63644350     AAsi    A    G        0      0        2 
   2  chr2_63644350     AKia    A    G      0.5      1        2 
   2  chr2_63644350     AOna    A    G        1      2        2 
   2  chr2_63644350     ASom    A    G        0      0        2 
   2  chr2_63644350     HCab    A    G        0      0        2 
   2  chr2_63644350     HPrz    A    G        0      0        2 
   2  chr2_63644350     ZBoe    A    G        0      0        2 
   2  chr2_63644350     ZGre    A    G        0      0        2 
   2  chr2_63644350     ZHar    A    G        0      0        2 
   2  chr2_63644350   Sample    A    G        0      0        2 
   2  chr2_63645479     AAsi    T    C        0      0        2 
   2  chr2_63645479     AKia    T    C        0      0        2 
   2  chr2_63645479     AOna    T    C        0      0        2 
   2  chr2_63645479     ASom    T    C        0      0        2 
   2  chr2_63645479     HCab    T    C        1      2        2 
   2  chr2_63645479     HPrz    T    C        1      2        2 
   2  chr2_63645479     ZBoe    T    C        0      0        2 
   2  chr2_63645479     ZGre    T    C        0      0        2 
   2  chr2_63645479     ZHar    T    C        0      0        2 
   2  chr2_63645479   Sample    T    C        0      0        2 
   2  chr2_63654711     AAsi    G    T        0      0        2 
   2  chr2_63654711     AKia    G    T      0.5      1        2 
   2  chr2_63654711     AOna    G    T        1      2        2 
   2  chr2_63654711     ASom    G    T        0      0        2 
   2  chr2_63654711     HCab    G    T        0      0        2 
   2  chr2_63654711     HPrz    G    T        0      0        2 
   2  chr2_63654711     ZBoe    G    T        0      0        2 
   2  chr2_63654711     ZGre    G    T        0      0        2 
   2  chr2_63654711     ZHar    G    T        0      0        2 
   2  chr2_63654711   Sample    G    T        0      0        2 
   2  chr2_63656177     AAsi    T    C        0      0        2 
   2  chr2_63656177     AKia    T    C        0      0        2 
   2  chr2_63656177     AOna    T    C        0      0        2 
   2  chr2_63656177     ASom    T    C        0      0        2 
   2  chr2_63656177     HCab    T    C        0      0        2 
   2  chr2_63656177     HPrz    T    C        0      0        2 
   2  chr2_63656177     ZBoe    T    C      0.5      1        2 
   2  chr2_63656177     ZGre    T    C        0      0        2 
   2  chr2_63656177     ZHar    T    C        0      0        2 
   2  chr2_63656177   Sample    T    C        0      0        2 
   2  chr2_63662409     AAsi    A    G        0      0        2 
   2  chr2_63662409     AKia    A    G        0      0        2 
   2  chr2_63662409     AOna    A    G      0.5      1        2 
   2  chr2_63662409     ASom    A    G      0.5      1        2 
   2  chr2_63662409     HCab    A    G        0      0        2 
   2  chr2_63662409     HPrz    A    G        0      0        2 
   2  chr2_63662409     ZBoe    A    G        0      0        2 
   2  chr2_63662409     ZGre    A    G        0      0        2 
   2  chr2_63662409     ZHar    A    G        0      0        2 
   2  chr2_63662409   Sample    A    G        0      0        2 
   2  chr2_63665995     AAsi    A    T        0      0        2 
   2  chr2_63665995     AKia    A    T      0.5      1        2 
   2  chr2_63665995     AOna    A    T        0      0        2 
   2  chr2_63665995     ASom    A    T        0      0        2 
   2  chr2_63665995     HCab    A    T        0      0        2 
   2  chr2_63665995     HPrz    A    T        0      0        2 
   2  chr2_63665995     ZBoe    A    T        0      0        2 
   2  chr2_63665995     ZGre    A    T        0      0        2 
   2  chr2_63665995     ZHar    A    T        0      0        2 
   2  chr2_63665995   Sample    A    T        0      0        2 
   2  chr2_63666586     AAsi    A    G        0      0        2 
   2  chr2_63666586     AKia    A    G        0      0        2 
   2  chr2_63666586     AOna    A    G        0      0        2 
   2  chr2_63666586     ASom    A    G        0      0        2 
   2  chr2_63666586     HCab    A    G        0      0        2 
   2  chr2_63666586     HPrz    A    G        0      0        2 
   2  chr2_63666586     ZBoe    A    G        1      2        2 
   2  chr2_63666586     ZGre    A    G        0      0        2 
   2  chr2_63666586     ZHar    A    G        0      0        2 
   2  chr2_63666586   Sample    A    G        0      0        2 
   2  chr2_63668970     AAsi    C    T        0      0        2 
   2  chr2_63668970     AKia    C    T      0.5      1        2 
   2  chr2_63668970     AOna    C    T        0      0        2 
   2  chr2_63668970     ASom    C    T        0      0        2 
   2  chr2_63668970     HCab    C    T        0      0        2 
   2  chr2_63668970     HPrz    C    T        0      0        2 
   2  chr2_63668970     ZBoe    C    T        0      0        2 
   2  chr2_63668970     ZGre    C    T        0      0        2 
   2  chr2_63668970     ZHar    C    T        0      0        2 
   2  chr2_63668970   Sample    C    T        0      0        2 
   2  chr2_63676784     AAsi    T    C        0      0        2 
   2  chr2_63676784     AKia    T    C      0.5      1        2 
   2  chr2_63676784     AOna    T    C        0      0        2 
   2  chr2_63676784     ASom    T    C        0      0        2 
   2  chr2_63676784     HCab    T    C        0      0        2 
   2  chr2_63676784     HPrz    T    C        0      0        2 
   2  chr2_63676784     ZBoe    T    C        0      0        2 
   2  chr2_63676784     ZGre    T    C        0      0        2 
   2  chr2_63676784     ZHar    T    C        0      0        2 
   2  chr2_63676784   Sample    T    C        0      0        2 
   2  chr2_63677107     AAsi    G    A        0      0        2 
   2  chr2_63677107     AKia    G    A        0      0        2 
   2  chr2_63677107     AOna    G    A        0      0        2 
   2  chr2_63677107     ASom    G    A      0.5      1        2 
   2  chr2_63677107     HCab    G    A        0      0        2 
   2  chr2_63677107     HPrz    G    A        0      0        2 
   2  chr2_63677107     ZBoe    G    A        0      0        2 
   2  chr2_63677107     ZGre    G    A        0      0        2 
   2  chr2_63677107     ZHar    G    A        0      0        2 
   2  chr2_63677107   Sample    G    A        0      0        2 
   2  chr2_63684495     AAsi    A    G        0      0        2 
   2  chr2_63684495     AKia    A    G        0      0        2 
   2  chr2_63684495     AOna    A    G        0      0        2 
   2  chr2_63684495     ASom    A    G        0      0        2 
   2  chr2_63684495     HCab    A    G        0      0        2 
   2  chr2_63684495     HPrz    A    G        0      0        2 
   2  chr2_63684495     ZBoe    A    G        0      0        2 
   2  chr2_63684495     ZGre    A    G        0      0        2 
   2  chr2_63684495     ZHar    A    G        1      2        2 
   2  chr2_63684495   Sample    A    G        0      0        2 
   2  chr2_63687597     AAsi    A    T        0      0        2 
   2  chr2_63687597     AKia    A    T        0      0        2 
   2  chr2_63687597     AOna    A    T      0.5      1        2 
   2  chr2_63687597     ASom    A    T        0      0        2 
   2  chr2_63687597     HCab    A    T        0      0        2 
   2  chr2_63687597     HPrz    A    T        0      0        2 
   2  chr2_63687597     ZBoe    A    T        0      0        2 
   2  chr2_63687597     ZGre    A    T        0      0        2 
   2  chr2_63687597     ZHar    A    T        0      0        2 
   2  chr2_63687597   Sample    A    T        0      0        2 
   2  chr2_63687670     AAsi    G    A        0      0        2 
   2  chr2_63687670     AKia    G    A        0      0        2 
   2  chr2_63687670     AOna    G    A        0      0        2 
   2  chr2_63687670     ASom    G    A        0      0        2 
   2  chr2_63687670     HCab    G    A        1      2        2 
   2  chr2_63687670     HPrz    G    A        1      2        2 
   2  chr2_63687670     ZBoe    G    A        0      0        2 
   2  chr2_63687670     ZGre    G    A        0      0        2 
   2  chr2_63687670     ZHar    G    A        0      0        2 
   2  chr2_63687670   Sample    G    A        0      0        2 
   2  chr2_63694113     AAsi    A    G        0      0        2 
   2  chr2_63694113     AKia    A    G        0      0        2 
   2  chr2_63694113     AOna    A    G        0      0        2 
   2  chr2_63694113     ASom    A    G        0      0        2 
   2  chr2_63694113     HCab    A    G      0.5      1        2 
   2  chr2_63694113     HPrz    A    G      0.5      1        2 
   2  chr2_63694113     ZBoe    A    G        0      0        2 
   2  chr2_63694113     ZGre    A    G        0      0        2 
   2  chr2_63694113     ZHar    A    G        0      0        2 
   2  chr2_63694113   Sample    A    G        0      0        2 
   2  chr2_63711200     AAsi    T    A        0      0        2 
   2  chr2_63711200     AKia    T    A        1      2        2 
   2  chr2_63711200     AOna    T    A        1      2        2 
   2  chr2_63711200     ASom    T    A        0      0        2 
   2  chr2_63711200     HCab    T    A        0      0        2 
   2  chr2_63711200     HPrz    T    A        0      0        2 
   2  chr2_63711200     ZBoe    T    A        0      0        2 
   2  chr2_63711200     ZGre    T    A        0      0        2 
   2  chr2_63711200     ZHar    T    A        0      0        2 
   2  chr2_63711200   Sample    T    A        0      0        2 
   2  chr2_63717275     AAsi    A    C        0      0        2 
   2  chr2_63717275     AKia    A    C        0      0        2 
   2  chr2_63717275     AOna    A    C        0      0        2 
   2  chr2_63717275     ASom    A    C        0      0        2 
   2  chr2_63717275     HCab    A    C        0      0        2 
   2  chr2_63717275     HPrz    A    C        0      0        2 
   2  chr2_63717275     ZBoe    A    C        0      0        2 
   2  chr2_63717275     ZGre    A    C        0      0        2 
   2  chr2_63717275     ZHar    A    C        1      2        2 
   2  chr2_63717275   Sample    A    C        0      0        2 
   2  chr2_63726888     AAsi    G    A        0      0        2 
   2  chr2_63726888     AKia    G    A        0      0        2 
   2  chr2_63726888     AOna    G    A        0      0        2 
   2  chr2_63726888     ASom    G    A        0      0        2 
   2  chr2_63726888     HCab    G    A        1      2        2 
   2  chr2_63726888     HPrz    G    A        1      2        2 
   2  chr2_63726888     ZBoe    G    A        0      0        2 
   2  chr2_63726888     ZGre    G    A        0      0        2 
   2  chr2_63726888     ZHar    G    A        0      0        2 
   2  chr2_63726888   Sample    G    A        0      0        2 
   2  chr2_63736950     AAsi    C    T        0      0        2 
   2  chr2_63736950     AKia    C    T        1      2        2 
   2  chr2_63736950     AOna    C    T      0.5      1        2 
   2  chr2_63736950     ASom    C    T        0      0        2 
   2  chr2_63736950     HCab    C    T        0      0        2 
   2  chr2_63736950     HPrz    C    T        0      0        2 
   2  chr2_63736950     ZBoe    C    T        0      0        2 
   2  chr2_63736950     ZGre    C    T        0      0        2 
   2  chr2_63736950     ZHar    C    T        0      0        2 
   2  chr2_63736950   Sample    C    T        0      0        2 
   2  chr2_63737037     AAsi    T    C        0      0        2 
   2  chr2_63737037     AKia    T    C        1      2        2 
   2  chr2_63737037     AOna    T    C      0.5      1        2 
   2  chr2_63737037     ASom    T    C        0      0        2 
   2  chr2_63737037     HCab    T    C        0      0        2 
   2  chr2_63737037     HPrz    T    C        0      0        2 
   2  chr2_63737037     ZBoe    T    C        0      0        2 
   2  chr2_63737037     ZGre    T    C        0      0        2 
   2  chr2_63737037     ZHar    T    C        0      0        2 
   2  chr2_63737037   Sample    T    C        0      0        2 
   2  chr2_63738632     AAsi    C    T        0      0        2 
   2  chr2_63738632     AKia    C    T        1      2        2 
   2  chr2_63738632     AOna    C    T        0      0        2 
   2  chr2_63738632     ASom    C    T        0      0        2 
   2  chr2_63738632     HCab    C    T        0      0        2 
   2  chr2_63738632     HPrz    C    T        0      0        2 
   2  chr2_63738632     ZBoe    C    T        0      0        2 
   2  chr2_63738632     ZGre    C    T        0      0        2 
   2  chr2_63738632     ZHar    C    T        0      0        2 
   2  chr2_63738632   Sample    C    T        0      0        2 
   2  chr2_63742482     AAsi    C    T        0      0        2 
   2  chr2_63742482     AKia    C    T        0      0        2 
   2  chr2_63742482     AOna    C    T        0      0        2 
   2  chr2_63742482     ASom    C    T        0      0        2 
   2  chr2_63742482     HCab    C    T        0      0        2 
   2  chr2_63742482     HPrz    C    T      0.5      1        2 
   2  chr2_63742482     ZBoe    C    T        0      0        2 
   2  chr2_63742482     ZGre    C    T        0      0        2 
   2  chr2_63742482     ZHar    C    T        0      0        2 
   2  chr2_63742482   Sample    C    T        0      0        2 
   2  chr2_63749313     AAsi    G    A        0      0        2 
   2  chr2_63749313     AKia    G    A        0      0        2 
   2  chr2_63749313     AOna    G    A        0      0        2 
   2  chr2_63749313     ASom    G    A        0      0        2 
   2  chr2_63749313     HCab    G    A        1      2        2 
   2  chr2_63749313     HPrz    G    A      0.5      1        2 
   2  chr2_63749313     ZBoe    G    A        0      0        2 
   2  chr2_63749313     ZGre    G    A        0      0        2 
   2  chr2_63749313     ZHar    G    A        0      0        2 
   2  chr2_63749313   Sample    G    A        0      0        2 
   2  chr2_63765456     AAsi    G    A      0.5      1        2 
   2  chr2_63765456     AKia    G    A        0      0        2 
   2  chr2_63765456     AOna    G    A        0      0        2 
   2  chr2_63765456     ASom    G    A        0      0        2 
   2  chr2_63765456     HCab    G    A        0      0        2 
   2  chr2_63765456     HPrz    G    A        0      0        2 
   2  chr2_63765456     ZBoe    G    A        0      0        2 
   2  chr2_63765456     ZGre    G    A        0      0        2 
   2  chr2_63765456     ZHar    G    A        0      0        2 
   2  chr2_63765456   Sample    G    A        0      0        2 
   2  chr2_63766089     AAsi    G    T        0      0        2 
   2  chr2_63766089     AKia    G    T        0      0        2 
   2  chr2_63766089     AOna    G    T        0      0        2 
   2  chr2_63766089     ASom    G    T        0      0        2 
   2  chr2_63766089     HCab    G    T        0      0        2 
   2  chr2_63766089     HPrz    G    T        0      0        2 
   2  chr2_63766089     ZBoe    G    T      0.5      1        2 
   2  chr2_63766089     ZGre    G    T        0      0        2 
   2  chr2_63766089     ZHar    G    T        0      0        2 
   2  chr2_63766089   Sample    G    T        0      0        2 
   2  chr2_63768474     AAsi    T    C        0      0        2 
   2  chr2_63768474     AKia    T    C        0      0        2 
   2  chr2_63768474     AOna    T    C        0      0        2 
   2  chr2_63768474     ASom    T    C        0      0        2 
   2  chr2_63768474     HCab    T    C        0      0        2 
   2  chr2_63768474     HPrz    T    C        0      0        2 
   2  chr2_63768474     ZBoe    T    C        0      0        2 
   2  chr2_63768474     ZGre    T    C        0      0        2 
   2  chr2_63768474     ZHar    T    C      0.5      1        2 
   2  chr2_63768474   Sample    T    C        0      0        2 
   2  chr2_63770106     AAsi    C    A        0      0        2 
   2  chr2_63770106     AKia    C    A        0      0        2 
   2  chr2_63770106     AOna    C    A        0      0        2 
   2  chr2_63770106     ASom    C    A        0      0        2 
   2  chr2_63770106     HCab    C    A      0.5      1        2 
   2  chr2_63770106     HPrz    C    A        0      0        2 
   2  chr2_63770106     ZBoe    C    A        0      0        2 
   2  chr2_63770106     ZGre    C    A        0      0        2 
   2  chr2_63770106     ZHar    C    A        0      0        2 
   2  chr2_63770106   Sample    C    A        0      0        2 
   2  chr2_63781108     AAsi    T    C        0      0        2 
   2  chr2_63781108     AKia    T    C        0      0        2 
   2  chr2_63781108     AOna    T    C        0      0        2 
   2  chr2_63781108     ASom    T    C        0      0        2 
   2  chr2_63781108     HCab    T    C        0      0        2 
   2  chr2_63781108     HPrz    T    C        0      0        2 
   2  chr2_63781108     ZBoe    T    C        0      0        2 
   2  chr2_63781108     ZGre    T    C      0.5      1        2 
   2  chr2_63781108     ZHar    T    C        0      0        2 
   2  chr2_63781108   Sample    T    C        0      0        2 
   2  chr2_63784391     AAsi    G    A        0      0        2 
   2  chr2_63784391     AKia    G    A        0      0        2 
   2  chr2_63784391     AOna    G    A        0      0        2 
   2  chr2_63784391     ASom    G    A        0      0        2 
   2  chr2_63784391     HCab    G    A        0      0        2 
   2  chr2_63784391     HPrz    G    A        0      0        2 
   2  chr2_63784391     ZBoe    G    A        0      0        2 
   2  chr2_63784391     ZGre    G    A        0      0        2 
   2  chr2_63784391     ZHar    G    A        1      2        2 
   2  chr2_63784391   Sample    G    A        0      0        2 
   2  chr2_63791280     AAsi    A    T        0      0        2 
   2  chr2_63791280     AKia    A    T        0      0        2 
   2  chr2_63791280     AOna    A    T        0      0        2 
   2  chr2_63791280     ASom    A    T        0      0        2 
   2  chr2_63791280     HCab    A    T        0      0        2 
   2  chr2_63791280     HPrz    A    T      0.5      1        2 
   2  chr2_63791280     ZBoe    A    T        0      0        2 
   2  chr2_63791280     ZGre    A    T        0      0        2 
   2  chr2_63791280     ZHar    A    T        0      0        2 
   2  chr2_63791280   Sample    A    T        0      0        2 
   2  chr2_63797680     AAsi    C    G        0      0        2 
   2  chr2_63797680     AKia    C    G        0      0        2 
   2  chr2_63797680     AOna    C    G        0      0        2 
   2  chr2_63797680     ASom    C    G        0      0        2 
   2  chr2_63797680     HCab    C    G        0      0        2 
   2  chr2_63797680     HPrz    C    G        0      0        2 
   2  chr2_63797680     ZBoe    C    G      0.5      1        2 
   2  chr2_63797680     ZGre    C    G        0      0        2 
   2  chr2_63797680     ZHar    C    G        0      0        2 
   2  chr2_63797680   Sample    C    G        0      0        2 
   2  chr2_63798911     AAsi    A    G        0      0        2 
   2  chr2_63798911     AKia    A    G        0      0        2 
   2  chr2_63798911     AOna    A    G        0      0        2 
   2  chr2_63798911     ASom    A    G        0      0        2 
   2  chr2_63798911     HCab    A    G        0      0        2 
   2  chr2_63798911     HPrz    A    G        0      0        2 
   2  chr2_63798911     ZBoe    A    G        0      0        2 
   2  chr2_63798911     ZGre    A    G        0      0        2 
   2  chr2_63798911     ZHar    A    G        1      2        2 
   2  chr2_63798911   Sample    A    G        0      0        2 
   2  chr2_63799856     AAsi    T    C        0      0        2 
   2  chr2_63799856     AKia    T    C        0      0        2 
   2  chr2_63799856     AOna    T    C        0      0        2 
   2  chr2_63799856     ASom    T    C        0      0        2 
   2  chr2_63799856     HCab    T    C        0      0        2 
   2  chr2_63799856     HPrz    T    C        0      0        2 
   2  chr2_63799856     ZBoe    T    C        0      0        2 
   2  chr2_63799856     ZGre    T    C      0.5      1        2 
   2  chr2_63799856     ZHar    T    C        0      0        2 
   2  chr2_63799856   Sample    T    C        0      0        2 
   2  chr2_63810916     AAsi    A    G        0      0        2 
   2  chr2_63810916     AKia    A    G        0      0        2 
   2  chr2_63810916     AOna    A    G        0      0        2 
   2  chr2_63810916     ASom    A    G        0      0        2 
   2  chr2_63810916     HCab    A    G        0      0        2 
   2  chr2_63810916     HPrz    A    G      0.5      1        2 
   2  chr2_63810916     ZBoe    A    G        0      0        2 
   2  chr2_63810916     ZGre    A    G        0      0        2 
   2  chr2_63810916     ZHar    A    G        0      0        2 
   2  chr2_63810916   Sample    A    G        0      0        2 
   2  chr2_63825434     AAsi    C    G        0      0        2 
   2  chr2_63825434     AKia    C    G        0      0        2 
   2  chr2_63825434     AOna    C    G        0      0        2 
   2  chr2_63825434     ASom    C    G        0      0        2 
   2  chr2_63825434     HCab    C    G        1      2        2 
   2  chr2_63825434     HPrz    C    G        1      2        2 
   2  chr2_63825434     ZBoe    C    G        0      0        2 
   2  chr2_63825434     ZGre    C    G        0      0        2 
   2  chr2_63825434     ZHar    C    G        0      0        2 
   2  chr2_63825434   Sample    C    G        0      0        2 
   2  chr2_63827189     AAsi    A    G        0      0        2 
   2  chr2_63827189     AKia    A    G        0      0        2 
   2  chr2_63827189     AOna    A    G        0      0        2 
   2  chr2_63827189     ASom    A    G        0      0        2 
   2  chr2_63827189     HCab    A    G      0.5      1        2 
   2  chr2_63827189     HPrz    A    G        0      0        2 
   2  chr2_63827189     ZBoe    A    G        0      0        2 
   2  chr2_63827189     ZGre    A    G        0      0        2 
   2  chr2_63827189     ZHar    A    G        0      0        2 
   2  chr2_63827189   Sample    A    G        0      0        2 
   2  chr2_63864923     AAsi    C    T        0      0        2 
   2  chr2_63864923     AKia    C    T        0      0        2 
   2  chr2_63864923     AOna    C    T      0.5      1        2 
   2  chr2_63864923     ASom    C    T        0      0        2 
   2  chr2_63864923     HCab    C    T        0      0        2 
   2  chr2_63864923     HPrz    C    T        0      0        2 
   2  chr2_63864923     ZBoe    C    T        0      0        2 
   2  chr2_63864923     ZGre    C    T        0      0        2 
   2  chr2_63864923     ZHar    C    T        0      0        2 
   2  chr2_63864923   Sample    C    T        0      0        2 
   2  chr2_63865261     AAsi    G    C        0      0        2 
   2  chr2_63865261     AKia    G    C        0      0        2 
   2  chr2_63865261     AOna    G    C        0      0        2 
   2  chr2_63865261     ASom    G    C        0      0        2 
   2  chr2_63865261     HCab    G    C      0.5      1        2 
   2  chr2_63865261     HPrz    G    C        0      0        2 
   2  chr2_63865261     ZBoe    G    C        0      0        2 
   2  chr2_63865261     ZGre    G    C        0      0        2 
   2  chr2_63865261     ZHar    G    C        0      0        2 
   2  chr2_63865261   Sample    G    C        0      0        2 
   2  chr2_63872215     AAsi    T    A        0      0        2 
   2  chr2_63872215     AKia    T    A        0      0        2 
   2  chr2_63872215     AOna    T    A      0.5      1        2 
   2  chr2_63872215     ASom    T    A        0      0        2 
   2  chr2_63872215     HCab    T    A        0      0        2 
   2  chr2_63872215     HPrz    T    A        0      0        2 
   2  chr2_63872215     ZBoe    T    A        0      0        2 
   2  chr2_63872215     ZGre    T    A        0      0        2 
   2  chr2_63872215     ZHar    T    A        0      0        2 
   2  chr2_63872215   Sample    T    A        0      0        2 
   2  chr2_63874145     AAsi    C    A        0      0        2 
   2  chr2_63874145     AKia    C    A        0      0        2 
   2  chr2_63874145     AOna    C    A        0      0        2 
   2  chr2_63874145     ASom    C    A        0      0        2 
   2  chr2_63874145     HCab    C    A        0      0        2 
   2  chr2_63874145     HPrz    C    A        0      0        2 
   2  chr2_63874145     ZBoe    C    A      0.5      1        2 
   2  chr2_63874145     ZGre    C    A        0      0        2 
   2  chr2_63874145     ZHar    C    A        0      0        2 
   2  chr2_63874145   Sample    C    A        0      0        2 
   2  chr2_63881817     AAsi    C    T        0      0        2 
   2  chr2_63881817     AKia    C    T        0      0        2 
   2  chr2_63881817     AOna    C    T        0      0        2 
   2  chr2_63881817     ASom    C    T        0      0        2 
   2  chr2_63881817     HCab    C    T        0      0        2 
   2  chr2_63881817     HPrz    C    T        0      0        2 
   2  chr2_63881817     ZBoe    C    T      0.5      1        2 
   2  chr2_63881817     ZGre    C    T        0      0        2 
   2  chr2_63881817     ZHar    C    T        0      0        2 
   2  chr2_63881817   Sample    C    T        0      0        2 
   2  chr2_63886049     AAsi    C    A        0      0        2 
   2  chr2_63886049     AKia    C    A        0      0        2 
   2  chr2_63886049     AOna    C    A        0      0        2 
   2  chr2_63886049     ASom    C    A        0      0        2 
   2  chr2_63886049     HCab    C    A        0      0        2 
   2  chr2_63886049     HPrz    C    A        0      0        2 
   2  chr2_63886049     ZBoe    C    A        0      0        2 
   2  chr2_63886049     ZGre    C    A        0      0        2 
   2  chr2_63886049     ZHar    C    A        1      2        2 
   2  chr2_63886049   Sample    C    A        0      0        2 
   2  chr2_63898256     AAsi    C    T        0      0        2 
   2  chr2_63898256     AKia    C    T      0.5      1        2 
   2  chr2_63898256     AOna    C    T        0      0        2 
   2  chr2_63898256     ASom    C    T        0      0        2 
   2  chr2_63898256     HCab    C    T        0      0        2 
   2  chr2_63898256     HPrz    C    T        0      0        2 
   2  chr2_63898256     ZBoe    C    T        0      0        2 
   2  chr2_63898256     ZGre    C    T        0      0        2 
   2  chr2_63898256     ZHar    C    T        0      0        2 
   2  chr2_63898256   Sample    C    T        0      0        2 
   2  chr2_63900268     AAsi    C    A        0      0        2 
   2  chr2_63900268     AKia    C    A        0      0        2 
   2  chr2_63900268     AOna    C    A        0      0        2 
   2  chr2_63900268     ASom    C    A        0      0        2 
   2  chr2_63900268     HCab    C    A        1      2        2 
   2  chr2_63900268     HPrz    C    A        1      2        2 
   2  chr2_63900268     ZBoe    C    A        0      0        2 
   2  chr2_63900268     ZGre    C    A        0      0        2 
   2  chr2_63900268     ZHar    C    A        0      0        2 
   2  chr2_63900268   Sample    C    A        0      0        2 
   2  chr2_63903452     AAsi    G    T        0      0        2 
   2  chr2_63903452     AKia    G    T        0      0        2 
   2  chr2_63903452     AOna    G    T        1      2        2 
   2  chr2_63903452     ASom    G    T        0      0        2 
   2  chr2_63903452     HCab    G    T        0      0        2 
   2  chr2_63903452     HPrz    G    T        0      0        2 
   2  chr2_63903452     ZBoe    G    T        0      0        2 
   2  chr2_63903452     ZGre    G    T        0      0        2 
   2  chr2_63903452     ZHar    G    T        0      0        2 
   2  chr2_63903452   Sample    G    T        0      0        2 
   2  chr2_63913240     AAsi    T    C        0      0        2 
   2  chr2_63913240     AKia    T    C        0      0        2 
   2  chr2_63913240     AOna    T    C        0      0        2 
   2  chr2_63913240     ASom    T    C        0      0        2 
   2  chr2_63913240     HCab    T    C        1      2        2 
   2  chr2_63913240     HPrz    T    C        1      2        2 
   2  chr2_63913240     ZBoe    T    C        0      0        2 
   2  chr2_63913240     ZGre    T    C        0      0        2 
   2  chr2_63913240     ZHar    T    C        0      0        2 
   2  chr2_63913240   Sample    T    C        0      0        2 
   2  chr2_63921367     AAsi    G    A        0      0        2 
   2  chr2_63921367     AKia    G    A        0      0        2 
   2  chr2_63921367     AOna    G    A        1      2        2 
   2  chr2_63921367     ASom    G    A        0      0        2 
   2  chr2_63921367     HCab    G    A        0      0        2 
   2  chr2_63921367     HPrz    G    A        0      0        2 
   2  chr2_63921367     ZBoe    G    A        0      0        2 
   2  chr2_63921367     ZGre    G    A        0      0        2 
   2  chr2_63921367     ZHar    G    A        0      0        2 
   2  chr2_63921367   Sample    G    A        0      0        2 
   2  chr2_63921791     AAsi    G    T        0      0        2 
   2  chr2_63921791     AKia    G    T        0      0        2 
   2  chr2_63921791     AOna    G    T        0      0        2 
   2  chr2_63921791     ASom    G    T        0      0        2 
   2  chr2_63921791     HCab    G    T        0      0        2 
   2  chr2_63921791     HPrz    G    T        0      0        2 
   2  chr2_63921791     ZBoe    G    T      0.5      1        2 
   2  chr2_63921791     ZGre    G    T      0.5      1        2 
   2  chr2_63921791     ZHar    G    T        1      2        2 
   2  chr2_63921791   Sample    G    T        0      0        2 
   2  chr2_63928794     AAsi    C    G        0      0        2 
   2  chr2_63928794     AKia    C    G        0      0        2 
   2  chr2_63928794     AOna    C    G        0      0        2 
   2  chr2_63928794     ASom    C    G        0      0        2 
   2  chr2_63928794     HCab    C    G        0      0        2 
   2  chr2_63928794     HPrz    C    G        0      0        2 
   2  chr2_63928794     ZBoe    C    G        0      0        2 
   2  chr2_63928794     ZGre    C    G        0      0        2 
   2  chr2_63928794     ZHar    C    G        1      2        2 
   2  chr2_63928794   Sample    C    G        0      0        2 
   2  chr2_63929456     AAsi    A    G        0      0        2 
   2  chr2_63929456     AKia    A    G        0      0        2 
   2  chr2_63929456     AOna    A    G        0      0        2 
   2  chr2_63929456     ASom    A    G        0      0        2 
   2  chr2_63929456     HCab    A    G        0      0        2 
   2  chr2_63929456     HPrz    A    G        0      0        2 
   2  chr2_63929456     ZBoe    A    G      0.5      1        2 
   2  chr2_63929456     ZGre    A    G        0      0        2 
   2  chr2_63929456     ZHar    A    G        0      0        2 
   2  chr2_63929456   Sample    A    G        0      0        2 
   2  chr2_63930946     AAsi    G    C        1      2        2 
   2  chr2_63930946     AKia    G    C        0      0        2 
   2  chr2_63930946     AOna    G    C        0      0        2 
   2  chr2_63930946     ASom    G    C        0      0        2 
   2  chr2_63930946     HCab    G    C        0      0        2 
   2  chr2_63930946     HPrz    G    C        0      0        2 
   2  chr2_63930946     ZBoe    G    C        0      0        2 
   2  chr2_63930946     ZGre    G    C        0      0        2 
   2  chr2_63930946     ZHar    G    C        0      0        2 
   2  chr2_63930946   Sample    G    C        0      0        2 
   2  chr2_63934382     AAsi    A    C        0      0        2 
   2  chr2_63934382     AKia    A    C        0      0        2 
   2  chr2_63934382     AOna    A    C        0      0        2 
   2  chr2_63934382     ASom    A    C        0      0        2 
   2  chr2_63934382     HCab    A    C        0      0        2 
   2  chr2_63934382     HPrz    A    C        0      0        2 
   2  chr2_63934382     ZBoe    A    C        0      0        2 
   2  chr2_63934382     ZGre    A    C      0.5      1        2 
   2  chr2_63934382     ZHar    A    C        0      0        2 
   2  chr2_63934382   Sample    A    C        0      0        2 
   2  chr2_63940891     AAsi    C    A        0      0        2 
   2  chr2_63940891     AKia    C    A        0      0        2 
   2  chr2_63940891     AOna    C    A        0      0        2 
   2  chr2_63940891     ASom    C    A        0      0        2 
   2  chr2_63940891     HCab    C    A        0      0        2 
   2  chr2_63940891     HPrz    C    A        0      0        2 
   2  chr2_63940891     ZBoe    C    A        0      0        2 
   2  chr2_63940891     ZGre    C    A        0      0        2 
   2  chr2_63940891     ZHar    C    A        1      2        2 
   2  chr2_63940891   Sample    C    A        0      0        2 
   2  chr2_63943696     AAsi    C    T        0      0        2 
   2  chr2_63943696     AKia    C    T        0      0        2 
   2  chr2_63943696     AOna    C    T        0      0        2 
   2  chr2_63943696     ASom    C    T        0      0        2 
   2  chr2_63943696     HCab    C    T        0      0        2 
   2  chr2_63943696     HPrz    C    T        0      0        2 
   2  chr2_63943696     ZBoe    C    T      0.5      1        2 
   2  chr2_63943696     ZGre    C    T        0      0        2 
   2  chr2_63943696     ZHar    C    T        0      0        2 
   2  chr2_63943696   Sample    C    T        0      0        2 
   2  chr2_63943882     AAsi    A    G        0      0        2 
   2  chr2_63943882     AKia    A    G        0      0        2 
   2  chr2_63943882     AOna    A    G      0.5      1        2 
   2  chr2_63943882     ASom    A    G        0      0        2 
   2  chr2_63943882     HCab    A    G        0      0        2 
   2  chr2_63943882     HPrz    A    G        0      0        2 
   2  chr2_63943882     ZBoe    A    G        0      0        2 
   2  chr2_63943882     ZGre    A    G        0      0        2 
   2  chr2_63943882     ZHar    A    G        0      0        2 
   2  chr2_63943882   Sample    A    G        0      0        2 
   2  chr2_63943917     AAsi    C    T        0      0        2 
   2  chr2_63943917     AKia    C    T        0      0        2 
   2  chr2_63943917     AOna    C    T        0      0        2 
   2  chr2_63943917     ASom    C    T        0      0        2 
   2  chr2_63943917     HCab    C    T        0      0        2 
   2  chr2_63943917     HPrz    C    T        1      2        2 
   2  chr2_63943917     ZBoe    C    T        0      0        2 
   2  chr2_63943917     ZGre    C    T        0      0        2 
   2  chr2_63943917     ZHar    C    T        0      0        2 
   2  chr2_63943917   Sample    C    T        0      0        2 
   2  chr2_63948693     AAsi    G    A        0      0        2 
   2  chr2_63948693     AKia    G    A        1      2        2 
   2  chr2_63948693     AOna    G    A      0.5      1        2 
   2  chr2_63948693     ASom    G    A        0      0        2 
   2  chr2_63948693     HCab    G    A        0      0        2 
   2  chr2_63948693     HPrz    G    A        0      0        2 
   2  chr2_63948693     ZBoe    G    A        0      0        2 
   2  chr2_63948693     ZGre    G    A        0      0        2 
   2  chr2_63948693     ZHar    G    A        0      0        2 
   2  chr2_63948693   Sample    G    A        0      0        2 
   2  chr2_63956567     AAsi    G    T        0      0        2 
   2  chr2_63956567     AKia    G    T        0      0        2 
   2  chr2_63956567     AOna    G    T        0      0        2 
   2  chr2_63956567     ASom    G    T        0      0        2 
   2  chr2_63956567     HCab    G    T        0      0        2 
   2  chr2_63956567     HPrz    G    T        0      0        2 
   2  chr2_63956567     ZBoe    G    T      0.5      1        2 
   2  chr2_63956567     ZGre    G    T        0      0        2 
   2  chr2_63956567     ZHar    G    T        0      0        2 
   2  chr2_63956567   Sample    G    T        0      0        2 
   2  chr2_63956639     AAsi    A    T        0      0        2 
   2  chr2_63956639     AKia    A    T        0      0        2 
   2  chr2_63956639     AOna    A    T        0      0        2 
   2  chr2_63956639     ASom    A    T        0      0        2 
   2  chr2_63956639     HCab    A    T        0      0        2 
   2  chr2_63956639     HPrz    A    T        0      0        2 
   2  chr2_63956639     ZBoe    A    T        1      2        2 
   2  chr2_63956639     ZGre    A    T        1      2        2 
   2  chr2_63956639     ZHar    A    T        1      2        2 
   2  chr2_63956639   Sample    A    T        0      0        2 
   2  chr2_63962060     AAsi    T    C        0      0        2 
   2  chr2_63962060     AKia    T    C        0      0        2 
   2  chr2_63962060     AOna    T    C        0      0        2 
   2  chr2_63962060     ASom    T    C        0      0        2 
   2  chr2_63962060     HCab    T    C      0.5      1        2 
   2  chr2_63962060     HPrz    T    C        0      0        2 
   2  chr2_63962060     ZBoe    T    C        0      0        2 
   2  chr2_63962060     ZGre    T    C        0      0        2 
   2  chr2_63962060     ZHar    T    C        0      0        2 
   2  chr2_63962060   Sample    T    C        0      0        2 
   2  chr2_63964476     AAsi    T    G        0      0        2 
   2  chr2_63964476     AKia    T    G      0.5      1        2 
   2  chr2_63964476     AOna    T    G        0      0        2 
   2  chr2_63964476     ASom    T    G        0      0        2 
   2  chr2_63964476     HCab    T    G        0      0        2 
   2  chr2_63964476     HPrz    T    G        0      0        2 
   2  chr2_63964476     ZBoe    T    G        0      0        2 
   2  chr2_63964476     ZGre    T    G        0      0        2 
   2  chr2_63964476     ZHar    T    G        0      0        2 
   2  chr2_63964476   Sample    T    G        0      0        2 
   2  chr2_63970425     AAsi    G    A      0.5      1        2 
   2  chr2_63970425     AKia    G    A        0      0        2 
   2  chr2_63970425     AOna    G    A        0      0        2 
   2  chr2_63970425     ASom    G    A        0      0        2 
   2  chr2_63970425     HCab    G    A        0      0        2 
   2  chr2_63970425     HPrz    G    A        0      0        2 
   2  chr2_63970425     ZBoe    G    A        0      0        2 
   2  chr2_63970425     ZGre    G    A        0      0        2 
   2  chr2_63970425     ZHar    G    A        0      0        2 
   2  chr2_63970425   Sample    G    A        0      0        2 
   2  chr2_63974423     AAsi    G    A        0      0        2 
   2  chr2_63974423     AKia    G    A        0      0        2 
   2  chr2_63974423     AOna    G    A      0.5      1        2 
   2  chr2_63974423     ASom    G    A        0      0        2 
   2  chr2_63974423     HCab    G    A        0      0        2 
   2  chr2_63974423     HPrz    G    A        0      0        2 
   2  chr2_63974423     ZBoe    G    A        0      0        2 
   2  chr2_63974423     ZGre    G    A        0      0        2 
   2  chr2_63974423     ZHar    G    A        0      0        2 
   2  chr2_63974423   Sample    G    A        0      0        2 
   2  chr2_63979378     AAsi    G    A        0      0        2 
   2  chr2_63979378     AKia    G    A        0      0        2 
   2  chr2_63979378     AOna    G    A        0      0        2 
   2  chr2_63979378     ASom    G    A        0      0        2 
   2  chr2_63979378     HCab    G    A        0      0        2 
   2  chr2_63979378     HPrz    G    A        0      0        2 
   2  chr2_63979378     ZBoe    G    A        0      0        2 
   2  chr2_63979378     ZGre    G    A      0.5      1        2 
   2  chr2_63979378     ZHar    G    A        0      0        2 
   2  chr2_63979378   Sample    G    A        0      0        2 
   2  chr2_64013915     AAsi    G    A        0      0        2 
   2  chr2_64013915     AKia    G    A        0      0        2 
   2  chr2_64013915     AOna    G    A        0      0        2 
   2  chr2_64013915     ASom    G    A        0      0        2 
   2  chr2_64013915     HCab    G    A        0      0        2 
   2  chr2_64013915     HPrz    G    A        0      0        2 
   2  chr2_64013915     ZBoe    G    A        0      0        2 
   2  chr2_64013915     ZGre    G    A        0      0        2 
   2  chr2_64013915     ZHar    G    A      0.5      1        2 
   2  chr2_64013915   Sample    G    A        0      0        2 
   2  chr2_64020419     AAsi    A    G        0      0        2 
   2  chr2_64020419     AKia    A    G        0      0        2 
   2  chr2_64020419     AOna    A    G        0      0        2 
   2  chr2_64020419     ASom    A    G        0      0        2 
   2  chr2_64020419     HCab    A    G        0      0        2 
   2  chr2_64020419     HPrz    A    G        0      0        2 
   2  chr2_64020419     ZBoe    A    G        0      0        2 
   2  chr2_64020419     ZGre    A    G        1      2        2 
   2  chr2_64020419     ZHar    A    G        0      0        2 
   2  chr2_64020419   Sample    A    G        0      0        2 
   2  chr2_64022742     AAsi    C    T        0      0        2 
   2  chr2_64022742     AKia    C    T        0      0        2 
   2  chr2_64022742     AOna    C    T      0.5      1        2 
   2  chr2_64022742     ASom    C    T        0      0        2 
   2  chr2_64022742     HCab    C    T        0      0        2 
   2  chr2_64022742     HPrz    C    T        0      0        2 
   2  chr2_64022742     ZBoe    C    T        0      0        2 
   2  chr2_64022742     ZGre    C    T        0      0        2 
   2  chr2_64022742     ZHar    C    T        0      0        2 
   2  chr2_64022742   Sample    C    T        0      0        2 
   2  chr2_64039588     AAsi    C    T        0      0        2 
   2  chr2_64039588     AKia    C    T        0      0        2 
   2  chr2_64039588     AOna    C    T        0      0        2 
   2  chr2_64039588     ASom    C    T        0      0        2 
   2  chr2_64039588     HCab    C    T        0      0        2 
   2  chr2_64039588     HPrz    C    T        0      0        2 
   2  chr2_64039588     ZBoe    C    T        0      0        2 
   2  chr2_64039588     ZGre    C    T        1      2        2 
   2  chr2_64039588     ZHar    C    T        0      0        2 
   2  chr2_64039588   Sample    C    T        0      0        2 
   2  chr2_64041802     AAsi    A    C        0      0        2 
   2  chr2_64041802     AKia    A    C        0      0        2 
   2  chr2_64041802     AOna    A    C        0      0        2 
   2  chr2_64041802     ASom    A    C        0      0        2 
   2  chr2_64041802     HCab    A    C        0      0        2 
   2  chr2_64041802     HPrz    A    C        0      0        2 
   2  chr2_64041802     ZBoe    A    C        0      0        2 
   2  chr2_64041802     ZGre    A    C        1      2        2 
   2  chr2_64041802     ZHar    A    C        0      0        2 
   2  chr2_64041802   Sample    A    C        0      0        2 
   2  chr2_64042788     AAsi    T    C        0      0        2 
   2  chr2_64042788     AKia    T    C        0      0        2 
   2  chr2_64042788     AOna    T    C        0      0        2 
   2  chr2_64042788     ASom    T    C        0      0        2 
   2  chr2_64042788     HCab    T    C        0      0        2 
   2  chr2_64042788     HPrz    T    C        0      0        2 
   2  chr2_64042788     ZBoe    T    C        0      0        2 
   2  chr2_64042788     ZGre    T    C        0      0        2 
   2  chr2_64042788     ZHar    T    C        1      2        2 
   2  chr2_64042788   Sample    T    C        0      0        2 
   2  chr2_64051753     AAsi    C    G      0.5      1        2 
   2  chr2_64051753     AKia    C    G        0      0        2 
   2  chr2_64051753     AOna    C    G        0      0        2 
   2  chr2_64051753     ASom    C    G        0      0        2 
   2  chr2_64051753     HCab    C    G        0      0        2 
   2  chr2_64051753     HPrz    C    G        0      0        2 
   2  chr2_64051753     ZBoe    C    G        0      0        2 
   2  chr2_64051753     ZGre    C    G        0      0        2 
   2  chr2_64051753     ZHar    C    G        0      0        2 
   2  chr2_64051753   Sample    C    G        0      0        2 
   2  chr2_64052011     AAsi    T    C        0      0        2 
   2  chr2_64052011     AKia    T    C        0      0        2 
   2  chr2_64052011     AOna    T    C        0      0        2 
   2  chr2_64052011     ASom    T    C        0      0        2 
   2  chr2_64052011     HCab    T    C        0      0        2 
   2  chr2_64052011     HPrz    T    C        0      0        2 
   2  chr2_64052011     ZBoe    T    C      0.5      1        2 
   2  chr2_64052011     ZGre    T    C        0      0        2 
   2  chr2_64052011     ZHar    T    C        0      0        2 
   2  chr2_64052011   Sample    T    C        0      0        2 
   2  chr2_64054541     AAsi    A    G        0      0        2 
   2  chr2_64054541     AKia    A    G        0      0        2 
   2  chr2_64054541     AOna    A    G        0      0        2 
   2  chr2_64054541     ASom    A    G        0      0        2 
   2  chr2_64054541     HCab    A    G        0      0        2 
   2  chr2_64054541     HPrz    A    G        0      0        2 
   2  chr2_64054541     ZBoe    A    G        0      0        2 
   2  chr2_64054541     ZGre    A    G      0.5      1        2 
   2  chr2_64054541     ZHar    A    G        0      0        2 
   2  chr2_64054541   Sample    A    G        0      0        2 
   2  chr2_64057754     AAsi    A    G        1      2        2 
   2  chr2_64057754     AKia    A    G        0      0        2 
   2  chr2_64057754     AOna    A    G        0      0        2 
   2  chr2_64057754     ASom    A    G        1      2        2 
   2  chr2_64057754     HCab    A    G        0      0        2 
   2  chr2_64057754     HPrz    A    G        0      0        2 
   2  chr2_64057754     ZBoe    A    G        0      0        2 
   2  chr2_64057754     ZGre    A    G        0      0        2 
   2  chr2_64057754     ZHar    A    G        0      0        2 
   2  chr2_64057754   Sample    A    G        1      2        2 
   2  chr2_64066893     AAsi    T    A        0      0        2 
   2  chr2_64066893     AKia    T    A        0      0        2 
   2  chr2_64066893     AOna    T    A        0      0        2 
   2  chr2_64066893     ASom    T    A        0      0        2 
   2  chr2_64066893     HCab    T    A        0      0        2 
   2  chr2_64066893     HPrz    T    A      0.5      1        2 
   2  chr2_64066893     ZBoe    T    A        0      0        2 
   2  chr2_64066893     ZGre    T    A        0      0        2 
   2  chr2_64066893     ZHar    T    A        0      0        2 
   2  chr2_64066893   Sample    T    A        0      0        2 
   2  chr2_64069431     AAsi    A    G        0      0        2 
   2  chr2_64069431     AKia    A    G        0      0        2 
   2  chr2_64069431     AOna    A    G        0      0        2 
   2  chr2_64069431     ASom    A    G        0      0        2 
   2  chr2_64069431     HCab    A    G        0      0        2 
   2  chr2_64069431     HPrz    A    G        0      0        2 
   2  chr2_64069431     ZBoe    A    G        1      2        2 
   2  chr2_64069431     ZGre    A    G        1      2        2 
   2  chr2_64069431     ZHar    A    G        1      2        2 
   2  chr2_64069431   Sample    A    G        0      0        2 
   2  chr2_64071517     AAsi    G    T      0.5      1        2 
   2  chr2_64071517     AKia    G    T        0      0        2 
   2  chr2_64071517     AOna    G    T        0      0        2 
   2  chr2_64071517     ASom    G    T        0      0        2 
   2  chr2_64071517     HCab    G    T        0      0        2 
   2  chr2_64071517     HPrz    G    T        0      0        2 
   2  chr2_64071517     ZBoe    G    T        0      0        2 
   2  chr2_64071517     ZGre    G    T        0      0        2 
   2  chr2_64071517     ZHar    G    T        0      0        2 
   2  chr2_64071517   Sample    G    T        0      0        2 
   2  chr2_64078814     AAsi    C    T        0      0        2 
   2  chr2_64078814     AKia    C    T        0      0        2 
   2  chr2_64078814     AOna    C    T        0      0        2 
   2  chr2_64078814     ASom    C    T        0      0        2 
   2  chr2_64078814     HCab    C    T        0      0        2 
   2  chr2_64078814     HPrz    C    T        0      0        2 
   2  chr2_64078814     ZBoe    C    T        0      0        2 
   2  chr2_64078814     ZGre    C    T      0.5      1        2 
   2  chr2_64078814     ZHar    C    T        0      0        2 
   2  chr2_64078814   Sample    C    T        0      0        2 
   2  chr2_64085211     AAsi    T    C        0      0        2 
   2  chr2_64085211     AKia    T    C        0      0        2 
   2  chr2_64085211     AOna    T    C      0.5      1        2 
   2  chr2_64085211     ASom    T    C        0      0        2 
   2  chr2_64085211     HCab    T    C        0      0        2 
   2  chr2_64085211     HPrz    T    C        0      0        2 
   2  chr2_64085211     ZBoe    T    C        0      0        2 
   2  chr2_64085211     ZGre    T    C        0      0        2 
   2  chr2_64085211     ZHar    T    C        0      0        2 
   2  chr2_64085211   Sample    T    C        0      0        2 
   2  chr2_64087414     AAsi    C    G        0      0        2 
   2  chr2_64087414     AKia    C    G        0      0        2 
   2  chr2_64087414     AOna    C    G        0      0        2 
   2  chr2_64087414     ASom    C    G        0      0        2 
   2  chr2_64087414     HCab    C    G        0      0        2 
   2  chr2_64087414     HPrz    C    G        0      0        2 
   2  chr2_64087414     ZBoe    C    G      0.5      1        2 
   2  chr2_64087414     ZGre    C    G        0      0        2 
   2  chr2_64087414     ZHar    C    G        0      0        2 
   2  chr2_64087414   Sample    C    G        0      0        2 
   2  chr2_64092447     AAsi    C    T        0      0        2 
   2  chr2_64092447     AKia    C    T        0      0        2 
   2  chr2_64092447     AOna    C    T        0      0        2 
   2  chr2_64092447     ASom    C    T        0      0        2 
   2  chr2_64092447     HCab    C    T        0      0        2 
   2  chr2_64092447     HPrz    C    T        0      0        2 
   2  chr2_64092447     ZBoe    C    T      0.5      1        2 
   2  chr2_64092447     ZGre    C    T        1      2        2 
   2  chr2_64092447     ZHar    C    T        0      0        2 
   2  chr2_64092447   Sample    C    T        0      0        2 
   2  chr2_64094163     AAsi    G    C        0      0        2 
   2  chr2_64094163     AKia    G    C        1      2        2 
   2  chr2_64094163     AOna    G    C        0      0        2 
   2  chr2_64094163     ASom    G    C        0      0        2 
   2  chr2_64094163     HCab    G    C        0      0        2 
   2  chr2_64094163     HPrz    G    C        0      0        2 
   2  chr2_64094163     ZBoe    G    C        0      0        2 
   2  chr2_64094163     ZGre    G    C        0      0        2 
   2  chr2_64094163     ZHar    G    C        0      0        2 
   2  chr2_64094163   Sample    G    C        0      0        2 
   2  chr2_64094344     AAsi    G    T        0      0        2 
   2  chr2_64094344     AKia    G    T        0      0        2 
   2  chr2_64094344     AOna    G    T        0      0        2 
   2  chr2_64094344     ASom    G    T        0      0        2 
   2  chr2_64094344     HCab    G    T        0      0        2 
   2  chr2_64094344     HPrz    G    T        0      0        2 
   2  chr2_64094344     ZBoe    G    T      0.5      1        2 
   2  chr2_64094344     ZGre    G    T        0      0        2 
   2  chr2_64094344     ZHar    G    T        0      0        2 
   2  chr2_64094344   Sample    G    T        0      0        2 
   2  chr2_64112379     AAsi    A    C        1      2        2 
   2  chr2_64112379     AKia    A    C        0      0        2 
   2  chr2_64112379     AOna    A    C        0      0        2 
   2  chr2_64112379     ASom    A    C        1      2        2 
   2  chr2_64112379     HCab    A    C        0      0        2 
   2  chr2_64112379     HPrz    A    C        0      0        2 
   2  chr2_64112379     ZBoe    A    C        0      0        2 
   2  chr2_64112379     ZGre    A    C        0      0        2 
   2  chr2_64112379     ZHar    A    C        0      0        2 
   2  chr2_64112379   Sample    A    C        1      2        2 
   2  chr2_64113110     AAsi    G    T        0      0        2 
   2  chr2_64113110     AKia    G    T        0      0        2 
   2  chr2_64113110     AOna    G    T        0      0        2 
   2  chr2_64113110     ASom    G    T        0      0        2 
   2  chr2_64113110     HCab    G    T        1      2        2 
   2  chr2_64113110     HPrz    G    T        1      2        2 
   2  chr2_64113110     ZBoe    G    T        0      0        2 
   2  chr2_64113110     ZGre    G    T        0      0        2 
   2  chr2_64113110     ZHar    G    T        0      0        2 
   2  chr2_64113110   Sample    G    T        0      0        2 
   2  chr2_64138893     AAsi    T    G        0      0        2 
   2  chr2_64138893     AKia    T    G        0      0        2 
   2  chr2_64138893     AOna    T    G        0      0        2 
   2  chr2_64138893     ASom    T    G        0      0        2 
   2  chr2_64138893     HCab    T    G        1      2        2 
   2  chr2_64138893     HPrz    T    G        1      2        2 
   2  chr2_64138893     ZBoe    T    G        0      0        2 
   2  chr2_64138893     ZGre    T    G        0      0        2 
   2  chr2_64138893     ZHar    T    G        0      0        2 
   2  chr2_64138893   Sample    T    G        0      0        2 
   2  chr2_64141060     AAsi    T    G        0      0        2 
   2  chr2_64141060     AKia    T    G        0      0        2 
   2  chr2_64141060     AOna    T    G        0      0        2 
   2  chr2_64141060     ASom    T    G        0      0        2 
   2  chr2_64141060     HCab    T    G        1      2        2 
   2  chr2_64141060     HPrz    T    G        1      2        2 
   2  chr2_64141060     ZBoe    T    G        0      0        2 
   2  chr2_64141060     ZGre    T    G        0      0        2 
   2  chr2_64141060     ZHar    T    G        0      0        2 
   2  chr2_64141060   Sample    T    G        0      0        2 
   2  chr2_64144321     AAsi    C    G        0      0        2 
   2  chr2_64144321     AKia    C    G        0      0        2 
   2  chr2_64144321     AOna    C    G        0      0        2 
   2  chr2_64144321     ASom    C    G        0      0        2 
   2  chr2_64144321     HCab    C    G        1      2        2 
   2  chr2_64144321     HPrz    C    G        1      2        2 
   2  chr2_64144321     ZBoe    C    G        0      0        2 
   2  chr2_64144321     ZGre    C    G        0      0        2 
   2  chr2_64144321     ZHar    C    G        0      0        2 
   2  chr2_64144321   Sample    C    G        0      0        2 
   2  chr2_64144506     AAsi    T    G        0      0        2 
   2  chr2_64144506     AKia    T    G        0      0        2 
   2  chr2_64144506     AOna    T    G        0      0        2 
   2  chr2_64144506     ASom    T    G        0      0        2 
   2  chr2_64144506     HCab    T    G        1      2        2 
   2  chr2_64144506     HPrz    T    G        1      2        2 
   2  chr2_64144506     ZBoe    T    G        0      0        2 
   2  chr2_64144506     ZGre    T    G        0      0        2 
   2  chr2_64144506     ZHar    T    G        0      0        2 
   2  chr2_64144506   Sample    T    G        0      0        2 
   2  chr2_64151216     AAsi    T    C        0      0        2 
   2  chr2_64151216     AKia    T    C        0      0        2 
   2  chr2_64151216     AOna    T    C      0.5      1        2 
   2  chr2_64151216     ASom    T    C        0      0        2 
   2  chr2_64151216     HCab    T    C        0      0        2 
   2  chr2_64151216     HPrz    T    C        0      0        2 
   2  chr2_64151216     ZBoe    T    C        0      0        2 
   2  chr2_64151216     ZGre    T    C        0      0        2 
   2  chr2_64151216     ZHar    T    C        0      0        2 
   2  chr2_64151216   Sample    T    C        0      0        2 
   2  chr2_64158968     AAsi    G    T        0      0        2 
   2  chr2_64158968     AKia    G    T        1      2        2 
   2  chr2_64158968     AOna    G    T      0.5      1        2 
   2  chr2_64158968     ASom    G    T        0      0        2 
   2  chr2_64158968     HCab    G    T        0      0        2 
   2  chr2_64158968     HPrz    G    T        0      0        2 
   2  chr2_64158968     ZBoe    G    T        0      0        2 
   2  chr2_64158968     ZGre    G    T        0      0        2 
   2  chr2_64158968     ZHar    G    T        0      0        2 
   2  chr2_64158968   Sample    G    T        0      0        2 
   2  chr2_64170556     AAsi    C    T        0      0        2 
   2  chr2_64170556     AKia    C    T        0      0        2 
   2  chr2_64170556     AOna    C    T        0      0        2 
   2  chr2_64170556     ASom    C    T        0      0        2 
   2  chr2_64170556     HCab    C    T        1      2        2 
   2  chr2_64170556     HPrz    C    T        1      2        2 
   2  chr2_64170556     ZBoe    C    T        0      0        2 
   2  chr2_64170556     ZGre    C    T        0      0        2 
   2  chr2_64170556     ZHar    C    T        0      0        2 
   2  chr2_64170556   Sample    C    T        0      0        2 
   2  chr2_64194040     AAsi    T    C        0      0        2 
   2  chr2_64194040     AKia    T    C        0      0        2 
   2  chr2_64194040     AOna    T    C        0      0        2 
   2  chr2_64194040     ASom    T    C        0      0        2 
   2  chr2_64194040     HCab    T    C        0      0        2 
   2  chr2_64194040     HPrz    T    C        0      0        2 
   2  chr2_64194040     ZBoe    T    C        0      0        2 
   2  chr2_64194040     ZGre    T    C        0      0        2 
   2  chr2_64194040     ZHar    T    C      0.5      1        2 
   2  chr2_64194040   Sample    T    C        0      0        2 
   2  chr2_64196568     AAsi    C    T        0      0        2 
   2  chr2_64196568     AKia    C    T        0      0        2 
   2  chr2_64196568     AOna    C    T        0      0        2 
   2  chr2_64196568     ASom    C    T        0      0        2 
   2  chr2_64196568     HCab    C    T        0      0        2 
   2  chr2_64196568     HPrz    C    T        0      0        2 
   2  chr2_64196568     ZBoe    C    T        0      0        2 
   2  chr2_64196568     ZGre    C    T        0      0        2 
   2  chr2_64196568     ZHar    C    T      0.5      1        2 
   2  chr2_64196568   Sample    C    T        0      0        2 
   2  chr2_64196909     AAsi    C    A        0      0        2 
   2  chr2_64196909     AKia    C    A        0      0        2 
   2  chr2_64196909     AOna    C    A        0      0        2 
   2  chr2_64196909     ASom    C    A        0      0        2 
   2  chr2_64196909     HCab    C    A        1      2        2 
   2  chr2_64196909     HPrz    C    A        1      2        2 
   2  chr2_64196909     ZBoe    C    A        0      0        2 
   2  chr2_64196909     ZGre    C    A        0      0        2 
   2  chr2_64196909     ZHar    C    A        0      0        2 
   2  chr2_64196909   Sample    C    A        0      0        2 
   2  chr2_64209311     AAsi    A    G        0      0        2 
   2  chr2_64209311     AKia    A    G        0      0        2 
   2  chr2_64209311     AOna    A    G        0      0        2 
   2  chr2_64209311     ASom    A    G        0      0        2 
   2  chr2_64209311     HCab    A    G        0      0        2 
   2  chr2_64209311     HPrz    A    G        0      0        2 
   2  chr2_64209311     ZBoe    A    G        0      0        2 
   2  chr2_64209311     ZGre    A    G        0      0        2 
   2  chr2_64209311     ZHar    A    G        1      2        2 
   2  chr2_64209311   Sample    A    G        0      0        2 
   2  chr2_64221325     AAsi    A    G        0      0        2 
   2  chr2_64221325     AKia    A    G        0      0        2 
   2  chr2_64221325     AOna    A    G        0      0        2 
   2  chr2_64221325     ASom    A    G        0      0        2 
   2  chr2_64221325     HCab    A    G        1      2        2 
   2  chr2_64221325     HPrz    A    G        1      2        2 
   2  chr2_64221325     ZBoe    A    G        0      0        2 
   2  chr2_64221325     ZGre    A    G        0      0        2 
   2  chr2_64221325     ZHar    A    G        0      0        2 
   2  chr2_64221325   Sample    A    G        0      0        2 
   2  chr2_64232831     AAsi    G    A        0      0        2 
   2  chr2_64232831     AKia    G    A        0      0        2 
   2  chr2_64232831     AOna    G    A        0      0        2 
   2  chr2_64232831     ASom    G    A        0      0        2 
   2  chr2_64232831     HCab    G    A        0      0        2 
   2  chr2_64232831     HPrz    G    A        0      0        2 
   2  chr2_64232831     ZBoe    G    A        0      0        2 
   2  chr2_64232831     ZGre    G    A        0      0        2 
   2  chr2_64232831     ZHar    G    A      0.5      1        2 
   2  chr2_64232831   Sample    G    A        0      0        2 
   2  chr2_64242588     AAsi    A    G        0      0        2 
   2  chr2_64242588     AKia    A    G        0      0        2 
   2  chr2_64242588     AOna    A    G        0      0        2 
   2  chr2_64242588     ASom    A    G        0      0        2 
   2  chr2_64242588     HCab    A    G        0      0        2 
   2  chr2_64242588     HPrz    A    G        0      0        2 
   2  chr2_64242588     ZBoe    A    G        0      0        2 
   2  chr2_64242588     ZGre    A    G        1      2        2 
   2  chr2_64242588     ZHar    A    G        0      0        2 
   2  chr2_64242588   Sample    A    G        0      0        2 
   2  chr2_64251362     AAsi    T    C        0      0        2 
   2  chr2_64251362     AKia    T    C        0      0        2 
   2  chr2_64251362     AOna    T    C        0      0        2 
   2  chr2_64251362     ASom    T    C        0      0        2 
   2  chr2_64251362     HCab    T    C        0      0        2 
   2  chr2_64251362     HPrz    T    C        0      0        2 
   2  chr2_64251362     ZBoe    T    C      0.5      1        2 
   2  chr2_64251362     ZGre    T    C        0      0        2 
   2  chr2_64251362     ZHar    T    C        0      0        2 
   2  chr2_64251362   Sample    T    C        0      0        2 
   2  chr2_64253026     AAsi    T    A        0      0        2 
   2  chr2_64253026     AKia    T    A        0      0        2 
   2  chr2_64253026     AOna    T    A        0      0        2 
   2  chr2_64253026     ASom    T    A        0      0        2 
   2  chr2_64253026     HCab    T    A      0.5      1        2 
   2  chr2_64253026     HPrz    T    A        0      0        2 
   2  chr2_64253026     ZBoe    T    A        0      0        2 
   2  chr2_64253026     ZGre    T    A        0      0        2 
   2  chr2_64253026     ZHar    T    A        0      0        2 
   2  chr2_64253026   Sample    T    A        0      0        2 
   2  chr2_64259281     AAsi    G    T        0      0        2 
   2  chr2_64259281     AKia    G    T        0      0        2 
   2  chr2_64259281     AOna    G    T        0      0        2 
   2  chr2_64259281     ASom    G    T        1      2        2 
   2  chr2_64259281     HCab    G    T        0      0        2 
   2  chr2_64259281     HPrz    G    T        0      0        2 
   2  chr2_64259281     ZBoe    G    T        0      0        2 
   2  chr2_64259281     ZGre    G    T        0      0        2 
   2  chr2_64259281     ZHar    G    T        0      0        2 
   2  chr2_64259281   Sample    G    T        0      0        2 
   2  chr2_64264938     AAsi    C    T        0      0        2 
   2  chr2_64264938     AKia    C    T        0      0        2 
   2  chr2_64264938     AOna    C    T        0      0        2 
   2  chr2_64264938     ASom    C    T        0      0        2 
   2  chr2_64264938     HCab    C    T        0      0        2 
   2  chr2_64264938     HPrz    C    T        0      0        2 
   2  chr2_64264938     ZBoe    C    T      0.5      1        2 
   2  chr2_64264938     ZGre    C    T        0      0        2 
   2  chr2_64264938     ZHar    C    T        0      0        2 
   2  chr2_64264938   Sample    C    T        0      0        2 
   2  chr2_64281803     AAsi    A    G        0      0        2 
   2  chr2_64281803     AKia    A    G        0      0        2 
   2  chr2_64281803     AOna    A    G        0      0        2 
   2  chr2_64281803     ASom    A    G        0      0        2 
   2  chr2_64281803     HCab    A    G        0      0        2 
   2  chr2_64281803     HPrz    A    G        0      0        2 
   2  chr2_64281803     ZBoe    A    G        1      2        2 
   2  chr2_64281803     ZGre    A    G        0      0        2 
   2  chr2_64281803     ZHar    A    G        0      0        2 
   2  chr2_64281803   Sample    A    G        0      0        2 
   2  chr2_64291803     AAsi    A    C        0      0        2 
   2  chr2_64291803     AKia    A    C        0      0        2 
   2  chr2_64291803     AOna    A    C        0      0        2 
   2  chr2_64291803     ASom    A    C        1      2        2 
   2  chr2_64291803     HCab    A    C        0      0        2 
   2  chr2_64291803     HPrz    A    C        0      0        2 
   2  chr2_64291803     ZBoe    A    C        0      0        2 
   2  chr2_64291803     ZGre    A    C        0      0        2 
   2  chr2_64291803     ZHar    A    C        0      0        2 
   2  chr2_64291803   Sample    A    C        0      0        2 
   2  chr2_64308086     AAsi    A    G        0      0        2 
   2  chr2_64308086     AKia    A    G        0      0        2 
   2  chr2_64308086     AOna    A    G        0      0        2 
   2  chr2_64308086     ASom    A    G        0      0        2 
   2  chr2_64308086     HCab    A    G      0.5      1        2 
   2  chr2_64308086     HPrz    A    G      0.5      1        2 
   2  chr2_64308086     ZBoe    A    G        0      0        2 
   2  chr2_64308086     ZGre    A    G        0      0        2 
   2  chr2_64308086     ZHar    A    G        0      0        2 
   2  chr2_64308086   Sample    A    G        0      0        2 
   2  chr2_64308748     AAsi    A    G        0      0        2 
   2  chr2_64308748     AKia    A    G        0      0        2 
   2  chr2_64308748     AOna    A    G        0      0        2 
   2  chr2_64308748     ASom    A    G        0      0        2 
   2  chr2_64308748     HCab    A    G      0.5      1        2 
   2  chr2_64308748     HPrz    A    G      0.5      1        2 
   2  chr2_64308748     ZBoe    A    G        0      0        2 
   2  chr2_64308748     ZGre    A    G        0      0        2 
   2  chr2_64308748     ZHar    A    G        0      0        2 
   2  chr2_64308748   Sample    A    G        0      0        2 
   2  chr2_64314313     AAsi    T    G        0      0        2 
   2  chr2_64314313     AKia    T    G        0      0        2 
   2  chr2_64314313     AOna    T    G        0      0        2 
   2  chr2_64314313     ASom    T    G        0      0        2 
   2  chr2_64314313     HCab    T    G        0      0        2 
   2  chr2_64314313     HPrz    T    G        0      0        2 
   2  chr2_64314313     ZBoe    T    G        0      0        2 
   2  chr2_64314313     ZGre    T    G        0      0        2 
   2  chr2_64314313     ZHar    T    G        1      2        2 
   2  chr2_64314313   Sample    T    G        0      0        2 
   2  chr2_64318407     AAsi    G    C        0      0        2 
   2  chr2_64318407     AKia    G    C        0      0        2 
   2  chr2_64318407     AOna    G    C        1      2        2 
   2  chr2_64318407     ASom    G    C        0      0        2 
   2  chr2_64318407     HCab    G    C        0      0        2 
   2  chr2_64318407     HPrz    G    C        0      0        2 
   2  chr2_64318407     ZBoe    G    C        0      0        2 
   2  chr2_64318407     ZGre    G    C        0      0        2 
   2  chr2_64318407     ZHar    G    C        0      0        2 
   2  chr2_64318407   Sample    G    C        0      0        2 
   2  chr2_64328824     AAsi    C    T        0      0        2 
   2  chr2_64328824     AKia    C    T        0      0        2 
   2  chr2_64328824     AOna    C    T        0      0        2 
   2  chr2_64328824     ASom    C    T        0      0        2 
   2  chr2_64328824     HCab    C    T        1      2        2 
   2  chr2_64328824     HPrz    C    T        1      2        2 
   2  chr2_64328824     ZBoe    C    T        0      0        2 
   2  chr2_64328824     ZGre    C    T        0      0        2 
   2  chr2_64328824     ZHar    C    T        0      0        2 
   2  chr2_64328824   Sample    C    T        0      0        2 
   2  chr2_64334403     AAsi    C    T        0      0        2 
   2  chr2_64334403     AKia    C    T        0      0        2 
   2  chr2_64334403     AOna    C    T        0      0        2 
   2  chr2_64334403     ASom    C    T        0      0        2 
   2  chr2_64334403     HCab    C    T      0.5      1        2 
   2  chr2_64334403     HPrz    C    T        0      0        2 
   2  chr2_64334403     ZBoe    C    T        0      0        2 
   2  chr2_64334403     ZGre    C    T        0      0        2 
   2  chr2_64334403     ZHar    C    T        0      0        2 
   2  chr2_64334403   Sample    C    T        0      0        2 
   2  chr2_64335043     AAsi    C    T        0      0        2 
   2  chr2_64335043     AKia    C    T        0      0        2 
   2  chr2_64335043     AOna    C    T        0      0        2 
   2  chr2_64335043     ASom    C    T        0      0        2 
   2  chr2_64335043     HCab    C    T      0.5      1        2 
   2  chr2_64335043     HPrz    C    T        0      0        2 
   2  chr2_64335043     ZBoe    C    T        0      0        2 
   2  chr2_64335043     ZGre    C    T        0      0        2 
   2  chr2_64335043     ZHar    C    T        0      0        2 
   2  chr2_64335043   Sample    C    T        0      0        2 
   2  chr2_64335719     AAsi    A    G        0      0        2 
   2  chr2_64335719     AKia    A    G        0      0        2 
   2  chr2_64335719     AOna    A    G        0      0        2 
   2  chr2_64335719     ASom    A    G        0      0        2 
   2  chr2_64335719     HCab    A    G        0      0        2 
   2  chr2_64335719     HPrz    A    G        0      0        2 
   2  chr2_64335719     ZBoe    A    G        0      0        2 
   2  chr2_64335719     ZGre    A    G        0      0        2 
   2  chr2_64335719     ZHar    A    G        1      2        2 
   2  chr2_64335719   Sample    A    G        0      0        2 
   2  chr2_64342636     AAsi    A    G      0.5      1        2 
   2  chr2_64342636     AKia    A    G        0      0        2 
   2  chr2_64342636     AOna    A    G        0      0        2 
   2  chr2_64342636     ASom    A    G        0      0        2 
   2  chr2_64342636     HCab    A    G        0      0        2 
   2  chr2_64342636     HPrz    A    G        0      0        2 
   2  chr2_64342636     ZBoe    A    G        0      0        2 
   2  chr2_64342636     ZGre    A    G        0      0        2 
   2  chr2_64342636     ZHar    A    G        0      0        2 
   2  chr2_64342636   Sample    A    G        1      2        2 
   2  chr2_64343978     AAsi    T    C        0      0        2 
   2  chr2_64343978     AKia    T    C        0      0        2 
   2  chr2_64343978     AOna    T    C        0      0        2 
   2  chr2_64343978     ASom    T    C        0      0        2 
   2  chr2_64343978     HCab    T    C        1      2        2 
   2  chr2_64343978     HPrz    T    C        1      2        2 
   2  chr2_64343978     ZBoe    T    C        0      0        2 
   2  chr2_64343978     ZGre    T    C        0      0        2 
   2  chr2_64343978     ZHar    T    C        0      0        2 
   2  chr2_64343978   Sample    T    C        0      0        2 
   2  chr2_64346724     AAsi    C    T        0      0        2 
   2  chr2_64346724     AKia    C    T        0      0        2 
   2  chr2_64346724     AOna    C    T        0      0        2 
   2  chr2_64346724     ASom    C    T        0      0        2 
   2  chr2_64346724     HCab    C    T        0      0        2 
   2  chr2_64346724     HPrz    C    T        0      0        2 
   2  chr2_64346724     ZBoe    C    T        0      0        2 
   2  chr2_64346724     ZGre    C    T        1      2        2 
   2  chr2_64346724     ZHar    C    T        0      0        2 
   2  chr2_64346724   Sample    C    T        0      0        2 
   2  chr2_64346790     AAsi    T    C        1      2        2 
   2  chr2_64346790     AKia    T    C        0      0        2 
   2  chr2_64346790     AOna    T    C        0      0        2 
   2  chr2_64346790     ASom    T    C        1      2        2 
   2  chr2_64346790     HCab    T    C      0.5      1        2 
   2  chr2_64346790     HPrz    T    C        0      0        2 
   2  chr2_64346790     ZBoe    T    C        0      0        2 
   2  chr2_64346790     ZGre    T    C        0      0        2 
   2  chr2_64346790     ZHar    T    C        0      0        2 
   2  chr2_64346790   Sample    T    C        0      0        2 
   2  chr2_64349462     AAsi    C    T        0      0        2 
   2  chr2_64349462     AKia    C    T        0      0        2 
   2  chr2_64349462     AOna    C    T      0.5      1        2 
   2  chr2_64349462     ASom    C    T        0      0        2 
   2  chr2_64349462     HCab    C    T        0      0        2 
   2  chr2_64349462     HPrz    C    T        0      0        2 
   2  chr2_64349462     ZBoe    C    T        0      0        2 
   2  chr2_64349462     ZGre    C    T        0      0        2 
   2  chr2_64349462     ZHar    C    T        0      0        2 
   2  chr2_64349462   Sample    C    T        0      0        2 
   2  chr2_64351699     AAsi    G    C        0      0        2 
   2  chr2_64351699     AKia    G    C      0.5      1        2 
   2  chr2_64351699     AOna    G    C        0      0        2 
   2  chr2_64351699     ASom    G    C        0      0        2 
   2  chr2_64351699     HCab    G    C        0      0        2 
   2  chr2_64351699     HPrz    G    C        0      0        2 
   2  chr2_64351699     ZBoe    G    C        0      0        2 
   2  chr2_64351699     ZGre    G    C        0      0        2 
   2  chr2_64351699     ZHar    G    C        0      0        2 
   2  chr2_64351699   Sample    G    C        0      0        2 
   2  chr2_64354093     AAsi    C    T        0      0        2 
   2  chr2_64354093     AKia    C    T      0.5      1        2 
   2  chr2_64354093     AOna    C    T        0      0        2 
   2  chr2_64354093     ASom    C    T        0      0        2 
   2  chr2_64354093     HCab    C    T        0      0        2 
   2  chr2_64354093     HPrz    C    T        0      0        2 
   2  chr2_64354093     ZBoe    C    T        0      0        2 
   2  chr2_64354093     ZGre    C    T        0      0        2 
   2  chr2_64354093     ZHar    C    T        0      0        2 
   2  chr2_64354093   Sample    C    T        0      0        2 
   2  chr2_64354219     AAsi    C    T        0      0        2 
   2  chr2_64354219     AKia    C    T        0      0        2 
   2  chr2_64354219     AOna    C    T        0      0        2 
   2  chr2_64354219     ASom    C    T        0      0        2 
   2  chr2_64354219     HCab    C    T        0      0        2 
   2  chr2_64354219     HPrz    C    T        0      0        2 
   2  chr2_64354219     ZBoe    C    T        0      0        2 
   2  chr2_64354219     ZGre    C    T        1      2        2 
   2  chr2_64354219     ZHar    C    T        0      0        2 
   2  chr2_64354219   Sample    C    T        0      0        2 
   2  chr2_64358761     AAsi    T    C        0      0        2 
   2  chr2_64358761     AKia    T    C        0      0        2 
   2  chr2_64358761     AOna    T    C        0      0        2 
   2  chr2_64358761     ASom    T    C        0      0        2 
   2  chr2_64358761     HCab    T    C        1      2        2 
   2  chr2_64358761     HPrz    T    C        1      2        2 
   2  chr2_64358761     ZBoe    T    C        0      0        2 
   2  chr2_64358761     ZGre    T    C        0      0        2 
   2  chr2_64358761     ZHar    T    C        0      0        2 
   2  chr2_64358761   Sample    T    C        0      0        2 
   2  chr2_64361946     AAsi    T    A        0      0        2 
   2  chr2_64361946     AKia    T    A        0      0        2 
   2  chr2_64361946     AOna    T    A        0      0        2 
   2  chr2_64361946     ASom    T    A        0      0        2 
   2  chr2_64361946     HCab    T    A        0      0        2 
   2  chr2_64361946     HPrz    T    A        0      0        2 
   2  chr2_64361946     ZBoe    T    A        0      0        2 
   2  chr2_64361946     ZGre    T    A        0      0        2 
   2  chr2_64361946     ZHar    T    A        1      2        2 
   2  chr2_64361946   Sample    T    A        0      0        2 
   2  chr2_64381019     AAsi    T    C        0      0        2 
   2  chr2_64381019     AKia    T    C        0      0        2 
   2  chr2_64381019     AOna    T    C        0      0        2 
   2  chr2_64381019     ASom    T    C        0      0        2 
   2  chr2_64381019     HCab    T    C        0      0        2 
   2  chr2_64381019     HPrz    T    C        0      0        2 
   2  chr2_64381019     ZBoe    T    C        0      0        2 
   2  chr2_64381019     ZGre    T    C        0      0        2 
   2  chr2_64381019     ZHar    T    C        1      2        2 
   2  chr2_64381019   Sample    T    C        1      2        2 
   2  chr2_64390524     AAsi    G    A        0      0        2 
   2  chr2_64390524     AKia    G    A      0.5      1        2 
   2  chr2_64390524     AOna    G    A        0      0        2 
   2  chr2_64390524     ASom    G    A        0      0        2 
   2  chr2_64390524     HCab    G    A        0      0        2 
   2  chr2_64390524     HPrz    G    A        0      0        2 
   2  chr2_64390524     ZBoe    G    A        0      0        2 
   2  chr2_64390524     ZGre    G    A        0      0        2 
   2  chr2_64390524     ZHar    G    A        0      0        2 
   2  chr2_64390524   Sample    G    A        0      0        2 
   2  chr2_64392202     AAsi    A    G        0      0        2 
   2  chr2_64392202     AKia    A    G        0      0        2 
   2  chr2_64392202     AOna    A    G        0      0        2 
   2  chr2_64392202     ASom    A    G        0      0        2 
   2  chr2_64392202     HCab    A    G        0      0        2 
   2  chr2_64392202     HPrz    A    G        0      0        2 
   2  chr2_64392202     ZBoe    A    G        0      0        2 
   2  chr2_64392202     ZGre    A    G        0      0        2 
   2  chr2_64392202     ZHar    A    G        1      2        2 
   2  chr2_64392202   Sample    A    G        0      0        2 
   2  chr2_64421656     AAsi    C    G        0      0        2 
   2  chr2_64421656     AKia    C    G        0      0        2 
   2  chr2_64421656     AOna    C    G        0      0        2 
   2  chr2_64421656     ASom    C    G        0      0        2 
   2  chr2_64421656     HCab    C    G        0      0        2 
   2  chr2_64421656     HPrz    C    G        0      0        2 
   2  chr2_64421656     ZBoe    C    G        0      0        2 
   2  chr2_64421656     ZGre    C    G        0      0        2 
   2  chr2_64421656     ZHar    C    G        1      2        2 
   2  chr2_64421656   Sample    C    G        0      0        2 
   2  chr2_64426301     AAsi    G    A        0      0        2 
   2  chr2_64426301     AKia    G    A        0      0        2 
   2  chr2_64426301     AOna    G    A        0      0        2 
   2  chr2_64426301     ASom    G    A        0      0        2 
   2  chr2_64426301     HCab    G    A      0.5      1        2 
   2  chr2_64426301     HPrz    G    A        1      2        2 
   2  chr2_64426301     ZBoe    G    A        0      0        2 
   2  chr2_64426301     ZGre    G    A        0      0        2 
   2  chr2_64426301     ZHar    G    A        0      0        2 
   2  chr2_64426301   Sample    G    A        0      0        2 
   2  chr2_64426396     AAsi    C    T        0      0        2 
   2  chr2_64426396     AKia    C    T        0      0        2 
   2  chr2_64426396     AOna    C    T        1      2        2 
   2  chr2_64426396     ASom    C    T        0      0        2 
   2  chr2_64426396     HCab    C    T        0      0        2 
   2  chr2_64426396     HPrz    C    T        0      0        2 
   2  chr2_64426396     ZBoe    C    T        0      0        2 
   2  chr2_64426396     ZGre    C    T        0      0        2 
   2  chr2_64426396     ZHar    C    T        0      0        2 
   2  chr2_64426396   Sample    C    T        0      0        2 
   2  chr2_64429868     AAsi    A    G        0      0        2 
   2  chr2_64429868     AKia    A    G        0      0        2 
   2  chr2_64429868     AOna    A    G        0      0        2 
   2  chr2_64429868     ASom    A    G        0      0        2 
   2  chr2_64429868     HCab    A    G        0      0        2 
   2  chr2_64429868     HPrz    A    G        0      0        2 
   2  chr2_64429868     ZBoe    A    G      0.5      1        2 
   2  chr2_64429868     ZGre    A    G        0      0        2 
   2  chr2_64429868     ZHar    A    G        0      0        2 
   2  chr2_64429868   Sample    A    G        0      0        2 
   2  chr2_64433324     AAsi    T    A      0.5      1        2 
   2  chr2_64433324     AKia    T    A        0      0        2 
   2  chr2_64433324     AOna    T    A        0      0        2 
   2  chr2_64433324     ASom    T    A        0      0        2 
   2  chr2_64433324     HCab    T    A        0      0        2 
   2  chr2_64433324     HPrz    T    A        0      0        2 
   2  chr2_64433324     ZBoe    T    A        0      0        2 
   2  chr2_64433324     ZGre    T    A        0      0        2 
   2  chr2_64433324     ZHar    T    A        0      0        2 
   2  chr2_64433324   Sample    T    A        0      0        2 
   2  chr2_64433387     AAsi    G    A        0      0        2 
   2  chr2_64433387     AKia    G    A        0      0        2 
   2  chr2_64433387     AOna    G    A        0      0        2 
   2  chr2_64433387     ASom    G    A        0      0        2 
   2  chr2_64433387     HCab    G    A        1      2        2 
   2  chr2_64433387     HPrz    G    A        1      2        2 
   2  chr2_64433387     ZBoe    G    A      0.5      1        2 
   2  chr2_64433387     ZGre    G    A        0      0        2 
   2  chr2_64433387     ZHar    G    A        0      0        2 
   2  chr2_64433387   Sample    G    A        0      0        2 
   2  chr2_64441524     AAsi    A    T        0      0        2 
   2  chr2_64441524     AKia    A    T        0      0        2 
   2  chr2_64441524     AOna    A    T        0      0        2 
   2  chr2_64441524     ASom    A    T        0      0        2 
   2  chr2_64441524     HCab    A    T      0.5      1        2 
   2  chr2_64441524     HPrz    A    T        0      0        2 
   2  chr2_64441524     ZBoe    A    T        0      0        2 
   2  chr2_64441524     ZGre    A    T        0      0        2 
   2  chr2_64441524     ZHar    A    T        0      0        2 
   2  chr2_64441524   Sample    A    T        0      0        2 
   2  chr2_64456219     AAsi    G    A        0      0        2 
   2  chr2_64456219     AKia    G    A        0      0        2 
   2  chr2_64456219     AOna    G    A        0      0        2 
   2  chr2_64456219     ASom    G    A        0      0        2 
   2  chr2_64456219     HCab    G    A        0      0        2 
   2  chr2_64456219     HPrz    G    A        0      0        2 
   2  chr2_64456219     ZBoe    G    A        0      0        2 
   2  chr2_64456219     ZGre    G    A        0      0        2 
   2  chr2_64456219     ZHar    G    A      0.5      1        2 
   2  chr2_64456219   Sample    G    A        0      0        2 
   2  chr2_64459069     AAsi    C    T        0      0        2 
   2  chr2_64459069     AKia    C    T        0      0        2 
   2  chr2_64459069     AOna    C    T        0      0        2 
   2  chr2_64459069     ASom    C    T        0      0        2 
   2  chr2_64459069     HCab    C    T      0.5      1        2 
   2  chr2_64459069     HPrz    C    T      0.5      1        2 
   2  chr2_64459069     ZBoe    C    T        0      0        2 
   2  chr2_64459069     ZGre    C    T        0      0        2 
   2  chr2_64459069     ZHar    C    T        0      0        2 
   2  chr2_64459069   Sample    C    T        0      0        2 
   2  chr2_64461643     AAsi    G    A        0      0        2 
   2  chr2_64461643     AKia    G    A        0      0        2 
   2  chr2_64461643     AOna    G    A        0      0        2 
   2  chr2_64461643     ASom    G    A        0      0        2 
   2  chr2_64461643     HCab    G    A        1      2        2 
   2  chr2_64461643     HPrz    G    A        1      2        2 
   2  chr2_64461643     ZBoe    G    A        0      0        2 
   2  chr2_64461643     ZGre    G    A        0      0        2 
   2  chr2_64461643     ZHar    G    A        0      0        2 
   2  chr2_64461643   Sample    G    A        0      0        2 
   2  chr2_64462101     AAsi    C    T        0      0        2 
   2  chr2_64462101     AKia    C    T        0      0        2 
   2  chr2_64462101     AOna    C    T        0      0        2 
   2  chr2_64462101     ASom    C    T        0      0        2 
   2  chr2_64462101     HCab    C    T        1      2        2 
   2  chr2_64462101     HPrz    C    T        1      2        2 
   2  chr2_64462101     ZBoe    C    T        0      0        2 
   2  chr2_64462101     ZGre    C    T        0      0        2 
   2  chr2_64462101     ZHar    C    T        0      0        2 
   2  chr2_64462101   Sample    C    T        0      0        2 
   2  chr2_64491513     AAsi    A    T        0      0        2 
   2  chr2_64491513     AKia    A    T        0      0        2 
   2  chr2_64491513     AOna    A    T        0      0        2 
   2  chr2_64491513     ASom    A    T        0      0        2 
   2  chr2_64491513     HCab    A    T        0      0        2 
   2  chr2_64491513     HPrz    A    T        0      0        2 
   2  chr2_64491513     ZBoe    A    T        0      0        2 
   2  chr2_64491513     ZGre    A    T      0.5      1        2 
   2  chr2_64491513     ZHar    A    T        0      0        2 
   2  chr2_64491513   Sample    A    T        0      0        2 
   2  chr2_64504023     AAsi    T    C        0      0        2 
   2  chr2_64504023     AKia    T    C        0      0        2 
   2  chr2_64504023     AOna    T    C        0      0        2 
   2  chr2_64504023     ASom    T    C        0      0        2 
   2  chr2_64504023     HCab    T    C        0      0        2 
   2  chr2_64504023     HPrz    T    C        0      0        2 
   2  chr2_64504023     ZBoe    T    C        0      0        2 
   2  chr2_64504023     ZGre    T    C        1      2        2 
   2  chr2_64504023     ZHar    T    C        0      0        2 
   2  chr2_64504023   Sample    T    C        0      0        2 
   2  chr2_64505193     AAsi    G    T        0      0        2 
   2  chr2_64505193     AKia    G    T        0      0        2 
   2  chr2_64505193     AOna    G    T        0      0        2 
   2  chr2_64505193     ASom    G    T        0      0        2 
   2  chr2_64505193     HCab    G    T      0.5      1        2 
   2  chr2_64505193     HPrz    G    T        0      0        2 
   2  chr2_64505193     ZBoe    G    T        0      0        2 
   2  chr2_64505193     ZGre    G    T        0      0        2 
   2  chr2_64505193     ZHar    G    T        0      0        2 
   2  chr2_64505193   Sample    G    T        0      0        2 
   2  chr2_64509896     AAsi    C    T        0      0        2 
   2  chr2_64509896     AKia    C    T        0      0        2 
   2  chr2_64509896     AOna    C    T        0      0        2 
   2  chr2_64509896     ASom    C    T        0      0        2 
   2  chr2_64509896     HCab    C    T        0      0        2 
   2  chr2_64509896     HPrz    C    T        0      0        2 
   2  chr2_64509896     ZBoe    C    T        1      2        2 
   2  chr2_64509896     ZGre    C    T      0.5      1        2 
   2  chr2_64509896     ZHar    C    T        1      2        2 
   2  chr2_64509896   Sample    C    T        0      0        2 
   2  chr2_64512608     AAsi    C    T        0      0        2 
   2  chr2_64512608     AKia    C    T        0      0        2 
   2  chr2_64512608     AOna    C    T        0      0        2 
   2  chr2_64512608     ASom    C    T        0      0        2 
   2  chr2_64512608     HCab    C    T        0      0        2 
   2  chr2_64512608     HPrz    C    T        0      0        2 
   2  chr2_64512608     ZBoe    C    T        1      2        2 
   2  chr2_64512608     ZGre    C    T      0.5      1        2 
   2  chr2_64512608     ZHar    C    T        1      2        2 
   2  chr2_64512608   Sample    C    T        0      0        2 
   2  chr2_64530187     AAsi    C    T        0      0        2 
   2  chr2_64530187     AKia    C    T        0      0        2 
   2  chr2_64530187     AOna    C    T        0      0        2 
   2  chr2_64530187     ASom    C    T        0      0        2 
   2  chr2_64530187     HCab    C    T        0      0        2 
   2  chr2_64530187     HPrz    C    T      0.5      1        2 
   2  chr2_64530187     ZBoe    C    T        0      0        2 
   2  chr2_64530187     ZGre    C    T        0      0        2 
   2  chr2_64530187     ZHar    C    T        0      0        2 
   2  chr2_64530187   Sample    C    T        0      0        2 
   2  chr2_64534572     AAsi    C    G        0      0        2 
   2  chr2_64534572     AKia    C    G        0      0        2 
   2  chr2_64534572     AOna    C    G        0      0        2 
   2  chr2_64534572     ASom    C    G        0      0        2 
   2  chr2_64534572     HCab    C    G        0      0        2 
   2  chr2_64534572     HPrz    C    G      0.5      1        2 
   2  chr2_64534572     ZBoe    C    G        0      0        2 
   2  chr2_64534572     ZGre    C    G        0      0        2 
   2  chr2_64534572     ZHar    C    G        0      0        2 
   2  chr2_64534572   Sample    C    G        0      0        2 
   2  chr2_64534648     AAsi    A    C        0      0        2 
   2  chr2_64534648     AKia    A    C        1      2        2 
   2  chr2_64534648     AOna    A    C        1      2        2 
   2  chr2_64534648     ASom    A    C        0      0        2 
   2  chr2_64534648     HCab    A    C        0      0        2 
   2  chr2_64534648     HPrz    A    C        0      0        2 
   2  chr2_64534648     ZBoe    A    C        0      0        2 
   2  chr2_64534648     ZGre    A    C        0      0        2 
   2  chr2_64534648     ZHar    A    C        0      0        2 
   2  chr2_64534648   Sample    A    C        0      0        2 
   2  chr2_64535093     AAsi    C    G        0      0        2 
   2  chr2_64535093     AKia    C    G        0      0        2 
   2  chr2_64535093     AOna    C    G        0      0        2 
   2  chr2_64535093     ASom    C    G        0      0        2 
   2  chr2_64535093     HCab    C    G        0      0        2 
   2  chr2_64535093     HPrz    C    G        0      0        2 
   2  chr2_64535093     ZBoe    C    G        0      0        2 
   2  chr2_64535093     ZGre    C    G        0      0        2 
   2  chr2_64535093     ZHar    C    G        1      2        2 
   2  chr2_64535093   Sample    C    G        0      0        2 
   2  chr2_64546127     AAsi    T    C        0      0        2 
   2  chr2_64546127     AKia    T    C        0      0        2 
   2  chr2_64546127     AOna    T    C        0      0        2 
   2  chr2_64546127     ASom    T    C        0      0        2 
   2  chr2_64546127     HCab    T    C        0      0        2 
   2  chr2_64546127     HPrz    T    C        0      0        2 
   2  chr2_64546127     ZBoe    T    C        0      0        2 
   2  chr2_64546127     ZGre    T    C        0      0        2 
   2  chr2_64546127     ZHar    T    C      0.5      1        2 
   2  chr2_64546127   Sample    T    C        0      0        2 
   2  chr2_64546730     AAsi    A    G        0      0        2 
   2  chr2_64546730     AKia    A    G        0      0        2 
   2  chr2_64546730     AOna    A    G        0      0        2 
   2  chr2_64546730     ASom    A    G      0.5      1        2 
   2  chr2_64546730     HCab    A    G        0      0        2 
   2  chr2_64546730     HPrz    A    G        0      0        2 
   2  chr2_64546730     ZBoe    A    G        0      0        2 
   2  chr2_64546730     ZGre    A    G        0      0        2 
   2  chr2_64546730     ZHar    A    G        0      0        2 
   2  chr2_64546730   Sample    A    G        0      0        2 
   2  chr2_64554128     AAsi    C    G        0      0        2 
   2  chr2_64554128     AKia    C    G        0      0        2 
   2  chr2_64554128     AOna    C    G        0      0        2 
   2  chr2_64554128     ASom    C    G        0      0        2 
   2  chr2_64554128     HCab    C    G        0      0        2 
   2  chr2_64554128     HPrz    C    G        0      0        2 
   2  chr2_64554128     ZBoe    C    G        0      0        2 
   2  chr2_64554128     ZGre    C    G      0.5      1        2 
   2  chr2_64554128     ZHar    C    G        0      0        2 
   2  chr2_64554128   Sample    C    G        0      0        2 
   2  chr2_64572047     AAsi    T    A        0      0        2 
   2  chr2_64572047     AKia    T    A        0      0        2 
   2  chr2_64572047     AOna    T    A        0      0        2 
   2  chr2_64572047     ASom    T    A        0      0        2 
   2  chr2_64572047     HCab    T    A        1      2        2 
   2  chr2_64572047     HPrz    T    A        1      2        2 
   2  chr2_64572047     ZBoe    T    A        0      0        2 
   2  chr2_64572047     ZGre    T    A        0      0        2 
   2  chr2_64572047     ZHar    T    A        0      0        2 
   2  chr2_64572047   Sample    T    A        0      0        2 
   2  chr2_64572629     AAsi    A    G        0      0        2 
   2  chr2_64572629     AKia    A    G        1      2        2 
   2  chr2_64572629     AOna    A    G        0      0        2 
   2  chr2_64572629     ASom    A    G        0      0        2 
   2  chr2_64572629     HCab    A    G        0      0        2 
   2  chr2_64572629     HPrz    A    G        0      0        2 
   2  chr2_64572629     ZBoe    A    G        0      0        2 
   2  chr2_64572629     ZGre    A    G        0      0        2 
   2  chr2_64572629     ZHar    A    G        0      0        2 
   2  chr2_64572629   Sample    A    G        0      0        2 
   2  chr2_64585989     AAsi    T    C      0.5      1        2 
   2  chr2_64585989     AKia    T    C        0      0        2 
   2  chr2_64585989     AOna    T    C        0      0        2 
   2  chr2_64585989     ASom    T    C        0      0        2 
   2  chr2_64585989     HCab    T    C        0      0        2 
   2  chr2_64585989     HPrz    T    C        0      0        2 
   2  chr2_64585989     ZBoe    T    C        0      0        2 
   2  chr2_64585989     ZGre    T    C        0      0        2 
   2  chr2_64585989     ZHar    T    C        0      0        2 
   2  chr2_64585989   Sample    T    C        0      0        2 
   2  chr2_64591033     AAsi    G    A        1      2        2 
   2  chr2_64591033     AKia    G    A        0      0        2 
   2  chr2_64591033     AOna    G    A        0      0        2 
   2  chr2_64591033     ASom    G    A        1      2        2 
   2  chr2_64591033     HCab    G    A        0      0        2 
   2  chr2_64591033     HPrz    G    A        0      0        2 
   2  chr2_64591033     ZBoe    G    A        0      0        2 
   2  chr2_64591033     ZGre    G    A        0      0        2 
   2  chr2_64591033     ZHar    G    A        0      0        2 
   2  chr2_64591033   Sample    G    A        1      2        2 
   2  chr2_64593023     AAsi    T    C        0      0        2 
   2  chr2_64593023     AKia    T    C      0.5      1        2 
   2  chr2_64593023     AOna    T    C      0.5      1        2 
   2  chr2_64593023     ASom    T    C        0      0        2 
   2  chr2_64593023     HCab    T    C        0      0        2 
   2  chr2_64593023     HPrz    T    C        0      0        2 
   2  chr2_64593023     ZBoe    T    C        0      0        2 
   2  chr2_64593023     ZGre    T    C        0      0        2 
   2  chr2_64593023     ZHar    T    C        0      0        2 
   2  chr2_64593023   Sample    T    C        0      0        2 
   2  chr2_64596936     AAsi    G    C        0      0        2 
   2  chr2_64596936     AKia    G    C        0      0        2 
   2  chr2_64596936     AOna    G    C        0      0        2 
   2  chr2_64596936     ASom    G    C        1      2        2 
   2  chr2_64596936     HCab    G    C        0      0        2 
   2  chr2_64596936     HPrz    G    C        0      0        2 
   2  chr2_64596936     ZBoe    G    C        0      0        2 
   2  chr2_64596936     ZGre    G    C        0      0        2 
   2  chr2_64596936     ZHar    G    C        0      0        2 
   2  chr2_64596936   Sample    G    C        0      0        2 
   2  chr2_64597823     AAsi    T    C        0      0        2 
   2  chr2_64597823     AKia    T    C        0      0        2 
   2  chr2_64597823     AOna    T    C      0.5      1        2 
   2  chr2_64597823     ASom    T    C        0      0        2 
   2  chr2_64597823     HCab    T    C        0      0        2 
   2  chr2_64597823     HPrz    T    C        0      0        2 
   2  chr2_64597823     ZBoe    T    C        0      0        2 
   2  chr2_64597823     ZGre    T    C        0      0        2 
   2  chr2_64597823     ZHar    T    C        0      0        2 
   2  chr2_64597823   Sample    T    C        0      0        2 
   2  chr2_64603356     AAsi    T    C        0      0        2 
   2  chr2_64603356     AKia    T    C        0      0        2 
   2  chr2_64603356     AOna    T    C        0      0        2 
   2  chr2_64603356     ASom    T    C        0      0        2 
   2  chr2_64603356     HCab    T    C        0      0        2 
   2  chr2_64603356     HPrz    T    C        0      0        2 
   2  chr2_64603356     ZBoe    T    C        0      0        2 
   2  chr2_64603356     ZGre    T    C      0.5      1        2 
   2  chr2_64603356     ZHar    T    C        0      0        2 
   2  chr2_64603356   Sample    T    C        0      0        2 
   2  chr2_64610803     AAsi    G    T        0      0        2 
   2  chr2_64610803     AKia    G    T        0      0        2 
   2  chr2_64610803     AOna    G    T        0      0        2 
   2  chr2_64610803     ASom    G    T        0      0        2 
   2  chr2_64610803     HCab    G    T        1      2        2 
   2  chr2_64610803     HPrz    G    T        1      2        2 
   2  chr2_64610803     ZBoe    G    T        0      0        2 
   2  chr2_64610803     ZGre    G    T        0      0        2 
   2  chr2_64610803     ZHar    G    T        0      0        2 
   2  chr2_64610803   Sample    G    T        0      0        2 
   2  chr2_64611282     AAsi    G    T        0      0        2 
   2  chr2_64611282     AKia    G    T        0      0        2 
   2  chr2_64611282     AOna    G    T        0      0        2 
   2  chr2_64611282     ASom    G    T        0      0        2 
   2  chr2_64611282     HCab    G    T        1      2        2 
   2  chr2_64611282     HPrz    G    T        1      2        2 
   2  chr2_64611282     ZBoe    G    T        0      0        2 
   2  chr2_64611282     ZGre    G    T        0      0        2 
   2  chr2_64611282     ZHar    G    T        0      0        2 
   2  chr2_64611282   Sample    G    T        0      0        2 
   2  chr2_64615682     AAsi    G    A        0      0        2 
   2  chr2_64615682     AKia    G    A        0      0        2 
   2  chr2_64615682     AOna    G    A        0      0        2 
   2  chr2_64615682     ASom    G    A        0      0        2 
   2  chr2_64615682     HCab    G    A        0      0        2 
   2  chr2_64615682     HPrz    G    A        0      0        2 
   2  chr2_64615682     ZBoe    G    A        0      0        2 
   2  chr2_64615682     ZGre    G    A        1      2        2 
   2  chr2_64615682     ZHar    G    A        0      0        2 
   2  chr2_64615682   Sample    G    A        0      0        2 
   2  chr2_64637915     AAsi    C    T        0      0        2 
   2  chr2_64637915     AKia    C    T        0      0        2 
   2  chr2_64637915     AOna    C    T        0      0        2 
   2  chr2_64637915     ASom    C    T        0      0        2 
   2  chr2_64637915     HCab    C    T        0      0        2 
   2  chr2_64637915     HPrz    C    T        0      0        2 
   2  chr2_64637915     ZBoe    C    T      0.5      1        2 
   2  chr2_64637915     ZGre    C    T        0      0        2 
   2  chr2_64637915     ZHar    C    T        0      0        2 
   2  chr2_64637915   Sample    C    T        0      0        2 
   2  chr2_64647655     AAsi    T    C        0      0        2 
   2  chr2_64647655     AKia    T    C        0      0        2 
   2  chr2_64647655     AOna    T    C        0      0        2 
   2  chr2_64647655     ASom    T    C        0      0        2 
   2  chr2_64647655     HCab    T    C        0      0        2 
   2  chr2_64647655     HPrz    T    C        0      0        2 
   2  chr2_64647655     ZBoe    T    C        0      0        2 
   2  chr2_64647655     ZGre    T    C        0      0        2 
   2  chr2_64647655     ZHar    T    C        1      2        2 
   2  chr2_64647655   Sample    T    C        0      0        2 
   2  chr2_64659397     AAsi    G    A        0      0        2 
   2  chr2_64659397     AKia    G    A      0.5      1        2 
   2  chr2_64659397     AOna    G    A      0.5      1        2 
   2  chr2_64659397     ASom    G    A        0      0        2 
   2  chr2_64659397     HCab    G    A        0      0        2 
   2  chr2_64659397     HPrz    G    A        0      0        2 
   2  chr2_64659397     ZBoe    G    A        0      0        2 
   2  chr2_64659397     ZGre    G    A        0      0        2 
   2  chr2_64659397     ZHar    G    A        0      0        2 
   2  chr2_64659397   Sample    G    A        0      0        2 
   2  chr2_64671513     AAsi    T    G        0      0        2 
   2  chr2_64671513     AKia    T    G        0      0        2 
   2  chr2_64671513     AOna    T    G        0      0        2 
   2  chr2_64671513     ASom    T    G        0      0        2 
   2  chr2_64671513     HCab    T    G        0      0        2 
   2  chr2_64671513     HPrz    T    G      0.5      1        2 
   2  chr2_64671513     ZBoe    T    G        0      0        2 
   2  chr2_64671513     ZGre    T    G        0      0        2 
   2  chr2_64671513     ZHar    T    G        0      0        2 
   2  chr2_64671513   Sample    T    G        0      0        2 
   2  chr2_64678075     AAsi    A    C        0      0        2 
   2  chr2_64678075     AKia    A    C      0.5      1        2 
   2  chr2_64678075     AOna    A    C        0      0        2 
   2  chr2_64678075     ASom    A    C        0      0        2 
   2  chr2_64678075     HCab    A    C        0      0        2 
   2  chr2_64678075     HPrz    A    C        0      0        2 
   2  chr2_64678075     ZBoe    A    C        0      0        2 
   2  chr2_64678075     ZGre    A    C        0      0        2 
   2  chr2_64678075     ZHar    A    C        0      0        2 
   2  chr2_64678075   Sample    A    C        0      0        2 
   2  chr2_64700858     AAsi    T    A        0      0        2 
   2  chr2_64700858     AKia    T    A        0      0        2 
   2  chr2_64700858     AOna    T    A        0      0        2 
   2  chr2_64700858     ASom    T    A        0      0        2 
   2  chr2_64700858     HCab    T    A      0.5      1        2 
   2  chr2_64700858     HPrz    T    A        0      0        2 
   2  chr2_64700858     ZBoe    T    A        0      0        2 
   2  chr2_64700858     ZGre    T    A        0      0        2 
   2  chr2_64700858     ZHar    T    A        0      0        2 
   2  chr2_64700858   Sample    T    A        0      0        2 
   2  chr2_64702838     AAsi    A    T        0      0        2 
   2  chr2_64702838     AKia    A    T        0      0        2 
   2  chr2_64702838     AOna    A    T        0      0        2 
   2  chr2_64702838     ASom    A    T        0      0        2 
   2  chr2_64702838     HCab    A    T        1      2        2 
   2  chr2_64702838     HPrz    A    T        1      2        2 
   2  chr2_64702838     ZBoe    A    T        0      0        2 
   2  chr2_64702838     ZGre    A    T        0      0        2 
   2  chr2_64702838     ZHar    A    T        0      0        2 
   2  chr2_64702838   Sample    A    T        0      0        2 
   2  chr2_64708290     AAsi    G    C        0      0        2 
   2  chr2_64708290     AKia    G    C        0      0        2 
   2  chr2_64708290     AOna    G    C        0      0        2 
   2  chr2_64708290     ASom    G    C        0      0        2 
   2  chr2_64708290     HCab    G    C        0      0        2 
   2  chr2_64708290     HPrz    G    C        0      0        2 
   2  chr2_64708290     ZBoe    G    C        0      0        2 
   2  chr2_64708290     ZGre    G    C      0.5      1        2 
   2  chr2_64708290     ZHar    G    C        0      0        2 
   2  chr2_64708290   Sample    G    C        0      0        2 
   2  chr2_64720697     AAsi    T    C        0      0        2 
   2  chr2_64720697     AKia    T    C        0      0        2 
   2  chr2_64720697     AOna    T    C        0      0        2 
   2  chr2_64720697     ASom    T    C        0      0        2 
   2  chr2_64720697     HCab    T    C        0      0        2 
   2  chr2_64720697     HPrz    T    C      0.5      1        2 
   2  chr2_64720697     ZBoe    T    C        0      0        2 
   2  chr2_64720697     ZGre    T    C        0      0        2 
   2  chr2_64720697     ZHar    T    C        0      0        2 
   2  chr2_64720697   Sample    T    C        0      0        2 
   2  chr2_64721633     AAsi    C    G        0      0        2 
   2  chr2_64721633     AKia    C    G        0      0        2 
   2  chr2_64721633     AOna    C    G        0      0        2 
   2  chr2_64721633     ASom    C    G        0      0        2 
   2  chr2_64721633     HCab    C    G        1      2        2 
   2  chr2_64721633     HPrz    C    G        1      2        2 
   2  chr2_64721633     ZBoe    C    G        0      0        2 
   2  chr2_64721633     ZGre    C    G        0      0        2 
   2  chr2_64721633     ZHar    C    G        0      0        2 
   2  chr2_64721633   Sample    C    G        0      0        2 
   2  chr2_64734117     AAsi    A    G        0      0        2 
   2  chr2_64734117     AKia    A    G        0      0        2 
   2  chr2_64734117     AOna    A    G        0      0        2 
   2  chr2_64734117     ASom    A    G        0      0        2 
   2  chr2_64734117     HCab    A    G        0      0        2 
   2  chr2_64734117     HPrz    A    G        0      0        2 
   2  chr2_64734117     ZBoe    A    G        1      2        2 
   2  chr2_64734117     ZGre    A    G        0      0        2 
   2  chr2_64734117     ZHar    A    G        0      0        2 
   2  chr2_64734117   Sample    A    G        0      0        2 
   2  chr2_64739589     AAsi    G    A        0      0        2 
   2  chr2_64739589     AKia    G    A        0      0        2 
   2  chr2_64739589     AOna    G    A      0.5      1        2 
   2  chr2_64739589     ASom    G    A        0      0        2 
   2  chr2_64739589     HCab    G    A        0      0        2 
   2  chr2_64739589     HPrz    G    A        0      0        2 
   2  chr2_64739589     ZBoe    G    A        0      0        2 
   2  chr2_64739589     ZGre    G    A        0      0        2 
   2  chr2_64739589     ZHar    G    A        0      0        2 
   2  chr2_64739589   Sample    G    A        0      0        2 
   2  chr2_64746267     AAsi    G    C        0      0        2 
   2  chr2_64746267     AKia    G    C        0      0        2 
   2  chr2_64746267     AOna    G    C        0      0        2 
   2  chr2_64746267     ASom    G    C        0      0        2 
   2  chr2_64746267     HCab    G    C      0.5      1        2 
   2  chr2_64746267     HPrz    G    C      0.5      1        2 
   2  chr2_64746267     ZBoe    G    C        0      0        2 
   2  chr2_64746267     ZGre    G    C        0      0        2 
   2  chr2_64746267     ZHar    G    C        0      0        2 
   2  chr2_64746267   Sample    G    C        0      0        2 
   2  chr2_64753675     AAsi    A    G      0.5      1        2 
   2  chr2_64753675     AKia    A    G        0      0        2 
   2  chr2_64753675     AOna    A    G        0      0        2 
   2  chr2_64753675     ASom    A    G        0      0        2 
   2  chr2_64753675     HCab    A    G        0      0        2 
   2  chr2_64753675     HPrz    A    G        0      0        2 
   2  chr2_64753675     ZBoe    A    G        0      0        2 
   2  chr2_64753675     ZGre    A    G        0      0        2 
   2  chr2_64753675     ZHar    A    G        0      0        2 
   2  chr2_64753675   Sample    A    G        0      0        2 
   2  chr2_64763630     AAsi    A    G        0      0        2 
   2  chr2_64763630     AKia    A    G        0      0        2 
   2  chr2_64763630     AOna    A    G        0      0        2 
   2  chr2_64763630     ASom    A    G        0      0        2 
   2  chr2_64763630     HCab    A    G      0.5      1        2 
   2  chr2_64763630     HPrz    A    G        0      0        2 
   2  chr2_64763630     ZBoe    A    G        0      0        2 
   2  chr2_64763630     ZGre    A    G        0      0        2 
   2  chr2_64763630     ZHar    A    G        0      0        2 
   2  chr2_64763630   Sample    A    G        0      0        2 
   2  chr2_64771245     AAsi    A    T        0      0        2 
   2  chr2_64771245     AKia    A    T        0      0        2 
   2  chr2_64771245     AOna    A    T        0      0        2 
   2  chr2_64771245     ASom    A    T        0      0        2 
   2  chr2_64771245     HCab    A    T        0      0        2 
   2  chr2_64771245     HPrz    A    T        0      0        2 
   2  chr2_64771245     ZBoe    A    T      0.5      1        2 
   2  chr2_64771245     ZGre    A    T        0      0        2 
   2  chr2_64771245     ZHar    A    T        0      0        2 
   2  chr2_64771245   Sample    A    T        0      0        2 
   2  chr2_64776038     AAsi    A    T        0      0        2 
   2  chr2_64776038     AKia    A    T        0      0        2 
   2  chr2_64776038     AOna    A    T        0      0        2 
   2  chr2_64776038     ASom    A    T        0      0        2 
   2  chr2_64776038     HCab    A    T      0.5      1        2 
   2  chr2_64776038     HPrz    A    T      0.5      1        2 
   2  chr2_64776038     ZBoe    A    T        0      0        2 
   2  chr2_64776038     ZGre    A    T        0      0        2 
   2  chr2_64776038     ZHar    A    T        0      0        2 
   2  chr2_64776038   Sample    A    T        0      0        2 
   2  chr2_64777661     AAsi    A    T        0      0        2 
   2  chr2_64777661     AKia    A    T        0      0        2 
   2  chr2_64777661     AOna    A    T        0      0        2 
   2  chr2_64777661     ASom    A    T        0      0        2 
   2  chr2_64777661     HCab    A    T        1      2        2 
   2  chr2_64777661     HPrz    A    T        1      2        2 
   2  chr2_64777661     ZBoe    A    T        0      0        2 
   2  chr2_64777661     ZGre    A    T        0      0        2 
   2  chr2_64777661     ZHar    A    T        0      0        2 
   2  chr2_64777661   Sample    A    T        0      0        2 
   2  chr2_64778542     AAsi    A    G        0      0        2 
   2  chr2_64778542     AKia    A    G        0      0        2 
   2  chr2_64778542     AOna    A    G        0      0        2 
   2  chr2_64778542     ASom    A    G        0      0        2 
   2  chr2_64778542     HCab    A    G        0      0        2 
   2  chr2_64778542     HPrz    A    G      0.5      1        2 
   2  chr2_64778542     ZBoe    A    G        0      0        2 
   2  chr2_64778542     ZGre    A    G        0      0        2 
   2  chr2_64778542     ZHar    A    G        0      0        2 
   2  chr2_64778542   Sample    A    G        0      0        2 
   2  chr2_64782073     AAsi    A    T        0      0        2 
   2  chr2_64782073     AKia    A    T        0      0        2 
   2  chr2_64782073     AOna    A    T        0      0        2 
   2  chr2_64782073     ASom    A    T        0      0        2 
   2  chr2_64782073     HCab    A    T        0      0        2 
   2  chr2_64782073     HPrz    A    T        0      0        2 
   2  chr2_64782073     ZBoe    A    T        0      0        2 
   2  chr2_64782073     ZGre    A    T        0      0        2 
   2  chr2_64782073     ZHar    A    T      0.5      1        2 
   2  chr2_64782073   Sample    A    T        0      0        2 
   2  chr2_64785627     AAsi    A    G        0      0        2 
   2  chr2_64785627     AKia    A    G      0.5      1        2 
   2  chr2_64785627     AOna    A    G        0      0        2 
   2  chr2_64785627     ASom    A    G        0      0        2 
   2  chr2_64785627     HCab    A    G        0      0        2 
   2  chr2_64785627     HPrz    A    G        0      0        2 
   2  chr2_64785627     ZBoe    A    G        0      0        2 
   2  chr2_64785627     ZGre    A    G        0      0        2 
   2  chr2_64785627     ZHar    A    G        0      0        2 
   2  chr2_64785627   Sample    A    G        0      0        2 
   2  chr2_64787821     AAsi    C    T        0      0        2 
   2  chr2_64787821     AKia    C    T        0      0        2 
   2  chr2_64787821     AOna    C    T        0      0        2 
   2  chr2_64787821     ASom    C    T        0      0        2 
   2  chr2_64787821     HCab    C    T        1      2        2 
   2  chr2_64787821     HPrz    C    T        1      2        2 
   2  chr2_64787821     ZBoe    C    T        0      0        2 
   2  chr2_64787821     ZGre    C    T        0      0        2 
   2  chr2_64787821     ZHar    C    T        0      0        2 
   2  chr2_64787821   Sample    C    T        0      0        2 
   2  chr2_64796827     AAsi    C    G        0      0        2 
   2  chr2_64796827     AKia    C    G        0      0        2 
   2  chr2_64796827     AOna    C    G        0      0        2 
   2  chr2_64796827     ASom    C    G        0      0        2 
   2  chr2_64796827     HCab    C    G        1      2        2 
   2  chr2_64796827     HPrz    C    G        1      2        2 
   2  chr2_64796827     ZBoe    C    G        0      0        2 
   2  chr2_64796827     ZGre    C    G        0      0        2 
   2  chr2_64796827     ZHar    C    G        0      0        2 
   2  chr2_64796827   Sample    C    G        0      0        2 
   2  chr2_64802822     AAsi    T    A        0      0        2 
   2  chr2_64802822     AKia    T    A        0      0        2 
   2  chr2_64802822     AOna    T    A        0      0        2 
   2  chr2_64802822     ASom    T    A        0      0        2 
   2  chr2_64802822     HCab    T    A      0.5      1        2 
   2  chr2_64802822     HPrz    T    A        0      0        2 
   2  chr2_64802822     ZBoe    T    A        0      0        2 
   2  chr2_64802822     ZGre    T    A        0      0        2 
   2  chr2_64802822     ZHar    T    A        0      0        2 
   2  chr2_64802822   Sample    T    A        0      0        2 
   2  chr2_64811846     AAsi    T    G        0      0        2 
   2  chr2_64811846     AKia    T    G        0      0        2 
   2  chr2_64811846     AOna    T    G        0      0        2 
   2  chr2_64811846     ASom    T    G        0      0        2 
   2  chr2_64811846     HCab    T    G        0      0        2 
   2  chr2_64811846     HPrz    T    G        0      0        2 
   2  chr2_64811846     ZBoe    T    G        0      0        2 
   2  chr2_64811846     ZGre    T    G        0      0        2 
   2  chr2_64811846     ZHar    T    G        1      2        2 
   2  chr2_64811846   Sample    T    G        0      0        2 
   2  chr2_64814703     AAsi    C    T        0      0        2 
   2  chr2_64814703     AKia    C    T        0      0        2 
   2  chr2_64814703     AOna    C    T        0      0        2 
   2  chr2_64814703     ASom    C    T        0      0        2 
   2  chr2_64814703     HCab    C    T        1      2        2 
   2  chr2_64814703     HPrz    C    T        1      2        2 
   2  chr2_64814703     ZBoe    C    T        0      0        2 
   2  chr2_64814703     ZGre    C    T        0      0        2 
   2  chr2_64814703     ZHar    C    T        0      0        2 
   2  chr2_64814703   Sample    C    T        0      0        2 
   2  chr2_64831964     AAsi    T    C        0      0        2 
   2  chr2_64831964     AKia    T    C        0      0        2 
   2  chr2_64831964     AOna    T    C        0      0        2 
   2  chr2_64831964     ASom    T    C        1      2        2 
   2  chr2_64831964     HCab    T    C        0      0        2 
   2  chr2_64831964     HPrz    T    C        0      0        2 
   2  chr2_64831964     ZBoe    T    C        0      0        2 
   2  chr2_64831964     ZGre    T    C        0      0        2 
   2  chr2_64831964     ZHar    T    C        0      0        2 
   2  chr2_64831964   Sample    T    C        0      0        2 
   2  chr2_64834857     AAsi    T    C        0      0        2 
   2  chr2_64834857     AKia    T    C        0      0        2 
   2  chr2_64834857     AOna    T    C        0      0        2 
   2  chr2_64834857     ASom    T    C        0      0        2 
   2  chr2_64834857     HCab    T    C        1      2        2 
   2  chr2_64834857     HPrz    T    C        1      2        2 
   2  chr2_64834857     ZBoe    T    C        0      0        2 
   2  chr2_64834857     ZGre    T    C        0      0        2 
   2  chr2_64834857     ZHar    T    C        0      0        2 
   2  chr2_64834857   Sample    T    C        0      0        2 
   2  chr2_64836427     AAsi    T    C        0      0        2 
   2  chr2_64836427     AKia    T    C        0      0        2 
   2  chr2_64836427     AOna    T    C        0      0        2 
   2  chr2_64836427     ASom    T    C        0      0        2 
   2  chr2_64836427     HCab    T    C        0      0        2 
   2  chr2_64836427     HPrz    T    C        0      0        2 
   2  chr2_64836427     ZBoe    T    C        1      2        2 
   2  chr2_64836427     ZGre    T    C        1      2        2 
   2  chr2_64836427     ZHar    T    C        1      2        2 
   2  chr2_64836427   Sample    T    C        0      0        2 
   2  chr2_64836450     AAsi    G    A      0.5      1        2 
   2  chr2_64836450     AKia    G    A        0      0        2 
   2  chr2_64836450     AOna    G    A        0      0        2 
   2  chr2_64836450     ASom    G    A        0      0        2 
   2  chr2_64836450     HCab    G    A        0      0        2 
   2  chr2_64836450     HPrz    G    A        0      0        2 
   2  chr2_64836450     ZBoe    G    A        0      0        2 
   2  chr2_64836450     ZGre    G    A        0      0        2 
   2  chr2_64836450     ZHar    G    A        0      0        2 
   2  chr2_64836450   Sample    G    A        0      0        2 
   2  chr2_64841437     AAsi    G    T        0      0        2 
   2  chr2_64841437     AKia    G    T        0      0        2 
   2  chr2_64841437     AOna    G    T      0.5      1        2 
   2  chr2_64841437     ASom    G    T        0      0        2 
   2  chr2_64841437     HCab    G    T        0      0        2 
   2  chr2_64841437     HPrz    G    T        0      0        2 
   2  chr2_64841437     ZBoe    G    T        0      0        2 
   2  chr2_64841437     ZGre    G    T        0      0        2 
   2  chr2_64841437     ZHar    G    T        0      0        2 
   2  chr2_64841437   Sample    G    T        0      0        2 
   2  chr2_64843996     AAsi    T    G        0      0        2 
   2  chr2_64843996     AKia    T    G        0      0        2 
   2  chr2_64843996     AOna    T    G        0      0        2 
   2  chr2_64843996     ASom    T    G        0      0        2 
   2  chr2_64843996     HCab    T    G        0      0        2 
   2  chr2_64843996     HPrz    T    G      0.5      1        2 
   2  chr2_64843996     ZBoe    T    G        0      0        2 
   2  chr2_64843996     ZGre    T    G        0      0        2 
   2  chr2_64843996     ZHar    T    G        0      0        2 
   2  chr2_64843996   Sample    T    G        0      0        2 
   2  chr2_64851398     AAsi    A    G        0      0        2 
   2  chr2_64851398     AKia    A    G        0      0        2 
   2  chr2_64851398     AOna    A    G        0      0        2 
   2  chr2_64851398     ASom    A    G        0      0        2 
   2  chr2_64851398     HCab    A    G        1      2        2 
   2  chr2_64851398     HPrz    A    G        1      2        2 
   2  chr2_64851398     ZBoe    A    G        0      0        2 
   2  chr2_64851398     ZGre    A    G        0      0        2 
   2  chr2_64851398     ZHar    A    G        0      0        2 
   2  chr2_64851398   Sample    A    G        0      0        2 
   2  chr2_64874833     AAsi    C    T        0      0        2 
   2  chr2_64874833     AKia    C    T        0      0        2 
   2  chr2_64874833     AOna    C    T        0      0        2 
   2  chr2_64874833     ASom    C    T        0      0        2 
   2  chr2_64874833     HCab    C    T        0      0        2 
   2  chr2_64874833     HPrz    C    T        0      0        2 
   2  chr2_64874833     ZBoe    C    T        0      0        2 
   2  chr2_64874833     ZGre    C    T      0.5      1        2 
   2  chr2_64874833     ZHar    C    T        0      0        2 
   2  chr2_64874833   Sample    C    T        0      0        2 
   2  chr2_64875827     AAsi    A    G        0      0        2 
   2  chr2_64875827     AKia    A    G        0      0        2 
   2  chr2_64875827     AOna    A    G        0      0        2 
   2  chr2_64875827     ASom    A    G        0      0        2 
   2  chr2_64875827     HCab    A    G        1      2        2 
   2  chr2_64875827     HPrz    A    G        1      2        2 
   2  chr2_64875827     ZBoe    A    G        0      0        2 
   2  chr2_64875827     ZGre    A    G        0      0        2 
   2  chr2_64875827     ZHar    A    G        0      0        2 
   2  chr2_64875827   Sample    A    G        0      0        2 
   2  chr2_64879019     AAsi    A    G        0      0        2 
   2  chr2_64879019     AKia    A    G        0      0        2 
   2  chr2_64879019     AOna    A    G        0      0        2 
   2  chr2_64879019     ASom    A    G        0      0        2 
   2  chr2_64879019     HCab    A    G        0      0        2 
   2  chr2_64879019     HPrz    A    G        0      0        2 
   2  chr2_64879019     ZBoe    A    G        0      0        2 
   2  chr2_64879019     ZGre    A    G        0      0        2 
   2  chr2_64879019     ZHar    A    G      0.5      1        2 
   2  chr2_64879019   Sample    A    G        0      0        2 
   2  chr2_64880412     AAsi    C    G        0      0        2 
   2  chr2_64880412     AKia    C    G        0      0        2 
   2  chr2_64880412     AOna    C    G      0.5      1        2 
   2  chr2_64880412     ASom    C    G        0      0        2 
   2  chr2_64880412     HCab    C    G        0      0        2 
   2  chr2_64880412     HPrz    C    G        0      0        2 
   2  chr2_64880412     ZBoe    C    G        0      0        2 
   2  chr2_64880412     ZGre    C    G        0      0        2 
   2  chr2_64880412     ZHar    C    G        0      0        2 
   2  chr2_64880412   Sample    C    G        0      0        2 
   2  chr2_64886568     AAsi    G    A        0      0        2 
   2  chr2_64886568     AKia    G    A        0      0        2 
   2  chr2_64886568     AOna    G    A        0      0        2 
   2  chr2_64886568     ASom    G    A        0      0        2 
   2  chr2_64886568     HCab    G    A      0.5      1        2 
   2  chr2_64886568     HPrz    G    A      0.5      1        2 
   2  chr2_64886568     ZBoe    G    A        0      0        2 
   2  chr2_64886568     ZGre    G    A        0      0        2 
   2  chr2_64886568     ZHar    G    A        0      0        2 
   2  chr2_64886568   Sample    G    A        0      0        2 
   2  chr2_64888741     AAsi    C    T        0      0        2 
   2  chr2_64888741     AKia    C    T        1      2        2 
   2  chr2_64888741     AOna    C    T      0.5      1        2 
   2  chr2_64888741     ASom    C    T        0      0        2 
   2  chr2_64888741     HCab    C    T        0      0        2 
   2  chr2_64888741     HPrz    C    T        0      0        2 
   2  chr2_64888741     ZBoe    C    T        0      0        2 
   2  chr2_64888741     ZGre    C    T        0      0        2 
   2  chr2_64888741     ZHar    C    T        0      0        2 
   2  chr2_64888741   Sample    C    T        0      0        2 
   2  chr2_64890735     AAsi    A    G        1      2        2 
   2  chr2_64890735     AKia    A    G        1      2        2 
   2  chr2_64890735     AOna    A    G        1      2        2 
   2  chr2_64890735     ASom    A    G        1      2        2 
   2  chr2_64890735     HCab    A    G        0      0        2 
   2  chr2_64890735     HPrz    A    G        0      0        2 
   2  chr2_64890735     ZBoe    A    G        0      0        2 
   2  chr2_64890735     ZGre    A    G        0      0        2 
   2  chr2_64890735     ZHar    A    G        0      0        2 
   2  chr2_64890735   Sample    A    G        1      2        2 
   2  chr2_64902994     AAsi    G    C        0      0        2 
   2  chr2_64902994     AKia    G    C        0      0        2 
   2  chr2_64902994     AOna    G    C        0      0        2 
   2  chr2_64902994     ASom    G    C        0      0        2 
   2  chr2_64902994     HCab    G    C        1      2        2 
   2  chr2_64902994     HPrz    G    C        1      2        2 
   2  chr2_64902994     ZBoe    G    C        0      0        2 
   2  chr2_64902994     ZGre    G    C        0      0        2 
   2  chr2_64902994     ZHar    G    C        0      0        2 
   2  chr2_64902994   Sample    G    C        0      0        2 
   2  chr2_64908511     AAsi    C    A        0      0        2 
   2  chr2_64908511     AKia    C    A        0      0        2 
   2  chr2_64908511     AOna    C    A        0      0        2 
   2  chr2_64908511     ASom    C    A        0      0        2 
   2  chr2_64908511     HCab    C    A        1      2        2 
   2  chr2_64908511     HPrz    C    A        1      2        2 
   2  chr2_64908511     ZBoe    C    A        0      0        2 
   2  chr2_64908511     ZGre    C    A        0      0        2 
   2  chr2_64908511     ZHar    C    A        0      0        2 
   2  chr2_64908511   Sample    C    A        0      0        2 
   2  chr2_64908692     AAsi    A    G        0      0        2 
   2  chr2_64908692     AKia    A    G        0      0        2 
   2  chr2_64908692     AOna    A    G        0      0        2 
   2  chr2_64908692     ASom    A    G        0      0        2 
   2  chr2_64908692     HCab    A    G        0      0        2 
   2  chr2_64908692     HPrz    A    G        0      0        2 
   2  chr2_64908692     ZBoe    A    G        0      0        2 
   2  chr2_64908692     ZGre    A    G      0.5      1        2 
   2  chr2_64908692     ZHar    A    G        0      0        2 
   2  chr2_64908692   Sample    A    G        0      0        2 
   2  chr2_64910715     AAsi    G    A        0      0        2 
   2  chr2_64910715     AKia    G    A        0      0        2 
   2  chr2_64910715     AOna    G    A        0      0        2 
   2  chr2_64910715     ASom    G    A        0      0        2 
   2  chr2_64910715     HCab    G    A        1      2        2 
   2  chr2_64910715     HPrz    G    A        1      2        2 
   2  chr2_64910715     ZBoe    G    A        0      0        2 
   2  chr2_64910715     ZGre    G    A        0      0        2 
   2  chr2_64910715     ZHar    G    A        0      0        2 
   2  chr2_64910715   Sample    G    A        0      0        2 
   2  chr2_64921473     AAsi    G    A        0      0        2 
   2  chr2_64921473     AKia    G    A        0      0        2 
   2  chr2_64921473     AOna    G    A        0      0        2 
   2  chr2_64921473     ASom    G    A        0      0        2 
   2  chr2_64921473     HCab    G    A        0      0        2 
   2  chr2_64921473     HPrz    G    A      0.5      1        2 
   2  chr2_64921473     ZBoe    G    A        0      0        2 
   2  chr2_64921473     ZGre    G    A        0      0        2 
   2  chr2_64921473     ZHar    G    A        0      0        2 
   2  chr2_64921473   Sample    G    A        0      0        2 
   2  chr2_64922686     AAsi    G    A        0      0        2 
   2  chr2_64922686     AKia    G    A        0      0        2 
   2  chr2_64922686     AOna    G    A        0      0        2 
   2  chr2_64922686     ASom    G    A        0      0        2 
   2  chr2_64922686     HCab    G    A        0      0        2 
   2  chr2_64922686     HPrz    G    A        0      0        2 
   2  chr2_64922686     ZBoe    G    A        1      2        2 
   2  chr2_64922686     ZGre    G    A        0      0        2 
   2  chr2_64922686     ZHar    G    A        0      0        2 
   2  chr2_64922686   Sample    G    A        0      0        2 
   2  chr2_64927478     AAsi    C    G        0      0        2 
   2  chr2_64927478     AKia    C    G        0      0        2 
   2  chr2_64927478     AOna    C    G      0.5      1        2 
   2  chr2_64927478     ASom    C    G        0      0        2 
   2  chr2_64927478     HCab    C    G        0      0        2 
   2  chr2_64927478     HPrz    C    G        0      0        2 
   2  chr2_64927478     ZBoe    C    G        0      0        2 
   2  chr2_64927478     ZGre    C    G        0      0        2 
   2  chr2_64927478     ZHar    C    G        0      0        2 
   2  chr2_64927478   Sample    C    G        0      0        2 
   2  chr2_64930583     AAsi    G    A        0      0        2 
   2  chr2_64930583     AKia    G    A        0      0        2 
   2  chr2_64930583     AOna    G    A        0      0        2 
   2  chr2_64930583     ASom    G    A        0      0        2 
   2  chr2_64930583     HCab    G    A        0      0        2 
   2  chr2_64930583     HPrz    G    A        0      0        2 
   2  chr2_64930583     ZBoe    G    A        0      0        2 
   2  chr2_64930583     ZGre    G    A      0.5      1        2 
   2  chr2_64930583     ZHar    G    A        0      0        2 
   2  chr2_64930583   Sample    G    A        0      0        2 
   2  chr2_64931516     AAsi    C    G        0      0        2 
   2  chr2_64931516     AKia    C    G        0      0        2 
   2  chr2_64931516     AOna    C    G        0      0        2 
   2  chr2_64931516     ASom    C    G        0      0        2 
   2  chr2_64931516     HCab    C    G        1      2        2 
   2  chr2_64931516     HPrz    C    G      0.5      1        2 
   2  chr2_64931516     ZBoe    C    G        0      0        2 
   2  chr2_64931516     ZGre    C    G        0      0        2 
   2  chr2_64931516     ZHar    C    G        0      0        2 
   2  chr2_64931516   Sample    C    G        0      0        2 
   2  chr2_64942826     AAsi    G    A        0      0        2 
   2  chr2_64942826     AKia    G    A        0      0        2 
   2  chr2_64942826     AOna    G    A        0      0        2 
   2  chr2_64942826     ASom    G    A        0      0        2 
   2  chr2_64942826     HCab    G    A      0.5      1        2 
   2  chr2_64942826     HPrz    G    A      0.5      1        2 
   2  chr2_64942826     ZBoe    G    A        0      0        2 
   2  chr2_64942826     ZGre    G    A        0      0        2 
   2  chr2_64942826     ZHar    G    A        0      0        2 
   2  chr2_64942826   Sample    G    A        0      0        2 
   2  chr2_64949482     AAsi    T    G        0      0        2 
   2  chr2_64949482     AKia    T    G        0      0        2 
   2  chr2_64949482     AOna    T    G        0      0        2 
   2  chr2_64949482     ASom    T    G        0      0        2 
   2  chr2_64949482     HCab    T    G        0      0        2 
   2  chr2_64949482     HPrz    T    G      0.5      1        2 
   2  chr2_64949482     ZBoe    T    G        0      0        2 
   2  chr2_64949482     ZGre    T    G        0      0        2 
   2  chr2_64949482     ZHar    T    G        0      0        2 
   2  chr2_64949482   Sample    T    G        0      0        2 
   2  chr2_64950533     AAsi    T    A        0      0        2 
   2  chr2_64950533     AKia    T    A        0      0        2 
   2  chr2_64950533     AOna    T    A        0      0        2 
   2  chr2_64950533     ASom    T    A        0      0        2 
   2  chr2_64950533     HCab    T    A        1      2        2 
   2  chr2_64950533     HPrz    T    A        1      2        2 
   2  chr2_64950533     ZBoe    T    A        0      0        2 
   2  chr2_64950533     ZGre    T    A        0      0        2 
   2  chr2_64950533     ZHar    T    A        0      0        2 
   2  chr2_64950533   Sample    T    A        0      0        2 
   2  chr2_64952900     AAsi    C    A        0      0        2 
   2  chr2_64952900     AKia    C    A        0      0        2 
   2  chr2_64952900     AOna    C    A      0.5      1        2 
   2  chr2_64952900     ASom    C    A        0      0        2 
   2  chr2_64952900     HCab    C    A        0      0        2 
   2  chr2_64952900     HPrz    C    A        0      0        2 
   2  chr2_64952900     ZBoe    C    A        0      0        2 
   2  chr2_64952900     ZGre    C    A        0      0        2 
   2  chr2_64952900     ZHar    C    A        0      0        2 
   2  chr2_64952900   Sample    C    A        0      0        2 
   2  chr2_64969179     AAsi    T    C        1      2        2 
   2  chr2_64969179     AKia    T    C        0      0        2 
   2  chr2_64969179     AOna    T    C        0      0        2 
   2  chr2_64969179     ASom    T    C        1      2        2 
   2  chr2_64969179     HCab    T    C        0      0        2 
   2  chr2_64969179     HPrz    T    C        0      0        2 
   2  chr2_64969179     ZBoe    T    C        0      0        2 
   2  chr2_64969179     ZGre    T    C        0      0        2 
   2  chr2_64969179     ZHar    T    C        0      0        2 
   2  chr2_64969179   Sample    T    C        1      2        2 
   2  chr2_64972326     AAsi    T    C        0      0        2 
   2  chr2_64972326     AKia    T    C        0      0        2 
   2  chr2_64972326     AOna    T    C        0      0        2 
   2  chr2_64972326     ASom    T    C        0      0        2 
   2  chr2_64972326     HCab    T    C        1      2        2 
   2  chr2_64972326     HPrz    T    C        1      2        2 
   2  chr2_64972326     ZBoe    T    C        0      0        2 
   2  chr2_64972326     ZGre    T    C        0      0        2 
   2  chr2_64972326     ZHar    T    C        0      0        2 
   2  chr2_64972326   Sample    T    C        0      0        2 
   2  chr2_64973902     AAsi    G    A        0      0        2 
   2  chr2_64973902     AKia    G    A        0      0        2 
   2  chr2_64973902     AOna    G    A        0      0        2 
   2  chr2_64973902     ASom    G    A        0      0        2 
   2  chr2_64973902     HCab    G    A        0      0        2 
   2  chr2_64973902     HPrz    G    A        0      0        2 
   2  chr2_64973902     ZBoe    G    A        0      0        2 
   2  chr2_64973902     ZGre    G    A        0      0        2 
   2  chr2_64973902     ZHar    G    A        1      2        2 
   2  chr2_64973902   Sample    G    A        0      0        2 
   2  chr2_64988656     AAsi    A    G        0      0        2 
   2  chr2_64988656     AKia    A    G        0      0        2 
   2  chr2_64988656     AOna    A    G        0      0        2 
   2  chr2_64988656     ASom    A    G        0      0        2 
   2  chr2_64988656     HCab    A    G        0      0        2 
   2  chr2_64988656     HPrz    A    G        0      0        2 
   2  chr2_64988656     ZBoe    A    G      0.5      1        2 
   2  chr2_64988656     ZGre    A    G        0      0        2 
   2  chr2_64988656     ZHar    A    G        0      0        2 
   2  chr2_64988656   Sample    A    G        0      0        2 
   2  chr2_64990249     AAsi    C    T        0      0        2 
   2  chr2_64990249     AKia    C    T        0      0        2 
   2  chr2_64990249     AOna    C    T        0      0        2 
   2  chr2_64990249     ASom    C    T        0      0        2 
   2  chr2_64990249     HCab    C    T      0.5      1        2 
   2  chr2_64990249     HPrz    C    T        0      0        2 
   2  chr2_64990249     ZBoe    C    T        0      0        2 
   2  chr2_64990249     ZGre    C    T        0      0        2 
   2  chr2_64990249     ZHar    C    T        0      0        2 
   2  chr2_64990249   Sample    C    T        0      0        2 
   2  chr2_64994668     AAsi    C    T        0      0        2 
   2  chr2_64994668     AKia    C    T        0      0        2 
   2  chr2_64994668     AOna    C    T        0      0        2 
   2  chr2_64994668     ASom    C    T        0      0        2 
   2  chr2_64994668     HCab    C    T        1      2        2 
   2  chr2_64994668     HPrz    C    T        1      2        2 
   2  chr2_64994668     ZBoe    C    T        0      0        2 
   2  chr2_64994668     ZGre    C    T        0      0        2 
   2  chr2_64994668     ZHar    C    T        0      0        2 
   2  chr2_64994668   Sample    C    T        0      0        2 
   2  chr2_64996555     AAsi    T    C        0      0        2 
   2  chr2_64996555     AKia    T    C        0      0        2 
   2  chr2_64996555     AOna    T    C        0      0        2 
   2  chr2_64996555     ASom    T    C        0      0        2 
   2  chr2_64996555     HCab    T    C        0      0        2 
   2  chr2_64996555     HPrz    T    C      0.5      1        2 
   2  chr2_64996555     ZBoe    T    C        0      0        2 
   2  chr2_64996555     ZGre    T    C        0      0        2 
   2  chr2_64996555     ZHar    T    C        0      0        2 
   2  chr2_64996555   Sample    T    C        0      0        2 
   2  chr2_64999786     AAsi    T    C        0      0        2 
   2  chr2_64999786     AKia    T    C        0      0        2 
   2  chr2_64999786     AOna    T    C        0      0        2 
   2  chr2_64999786     ASom    T    C        0      0        2 
   2  chr2_64999786     HCab    T    C        0      0        2 
   2  chr2_64999786     HPrz    T    C        0      0        2 
   2  chr2_64999786     ZBoe    T    C        0      0        2 
   2  chr2_64999786     ZGre    T    C      0.5      1        2 
   2  chr2_64999786     ZHar    T    C        0      0        2 
   2  chr2_64999786   Sample    T    C        0      0        2 
   2  chr2_65009432     AAsi    C    A      0.5      1        2 
   2  chr2_65009432     AKia    C    A        0      0        2 
   2  chr2_65009432     AOna    C    A        0      0        2 
   2  chr2_65009432     ASom    C    A        0      0        2 
   2  chr2_65009432     HCab    C    A        0      0        2 
   2  chr2_65009432     HPrz    C    A        0      0        2 
   2  chr2_65009432     ZBoe    C    A        0      0        2 
   2  chr2_65009432     ZGre    C    A        0      0        2 
   2  chr2_65009432     ZHar    C    A        0      0        2 
   2  chr2_65009432   Sample    C    A        0      0        2 
   2  chr2_65012767     AAsi    C    A        0      0        2 
   2  chr2_65012767     AKia    C    A        0      0        2 
   2  chr2_65012767     AOna    C    A        0      0        2 
   2  chr2_65012767     ASom    C    A        0      0        2 
   2  chr2_65012767     HCab    C    A        1      2        2 
   2  chr2_65012767     HPrz    C    A        1      2        2 
   2  chr2_65012767     ZBoe    C    A        0      0        2 
   2  chr2_65012767     ZGre    C    A        0      0        2 
   2  chr2_65012767     ZHar    C    A        0      0        2 
   2  chr2_65012767   Sample    C    A        0      0        2 
   2  chr2_65018755     AAsi    G    C        0      0        2 
   2  chr2_65018755     AKia    G    C        0      0        2 
   2  chr2_65018755     AOna    G    C        0      0        2 
   2  chr2_65018755     ASom    G    C        0      0        2 
   2  chr2_65018755     HCab    G    C        0      0        2 
   2  chr2_65018755     HPrz    G    C        0      0        2 
   2  chr2_65018755     ZBoe    G    C        0      0        2 
   2  chr2_65018755     ZGre    G    C        0      0        2 
   2  chr2_65018755     ZHar    G    C      0.5      1        2 
   2  chr2_65018755   Sample    G    C        0      0        2 
   2  chr2_65018953     AAsi    A    G        0      0        2 
   2  chr2_65018953     AKia    A    G        1      2        2 
   2  chr2_65018953     AOna    A    G        1      2        2 
   2  chr2_65018953     ASom    A    G        0      0        2 
   2  chr2_65018953     HCab    A    G        0      0        2 
   2  chr2_65018953     HPrz    A    G        0      0        2 
   2  chr2_65018953     ZBoe    A    G        0      0        2 
   2  chr2_65018953     ZGre    A    G        0      0        2 
   2  chr2_65018953     ZHar    A    G        0      0        2 
   2  chr2_65018953   Sample    A    G        0      0        2 
   2  chr2_65019336     AAsi    C    T        0      0        2 
   2  chr2_65019336     AKia    C    T        0      0        2 
   2  chr2_65019336     AOna    C    T        0      0        2 
   2  chr2_65019336     ASom    C    T        0      0        2 
   2  chr2_65019336     HCab    C    T        0      0        2 
   2  chr2_65019336     HPrz    C    T        0      0        2 
   2  chr2_65019336     ZBoe    C    T        0      0        2 
   2  chr2_65019336     ZGre    C    T        0      0        2 
   2  chr2_65019336     ZHar    C    T        1      2        2 
   2  chr2_65019336   Sample    C    T        0      0        2 
   2  chr2_65019866     AAsi    G    A        0      0        2 
   2  chr2_65019866     AKia    G    A        0      0        2 
   2  chr2_65019866     AOna    G    A      0.5      1        2 
   2  chr2_65019866     ASom    G    A        0      0        2 
   2  chr2_65019866     HCab    G    A        0      0        2 
   2  chr2_65019866     HPrz    G    A        0      0        2 
   2  chr2_65019866     ZBoe    G    A        0      0        2 
   2  chr2_65019866     ZGre    G    A        0      0        2 
   2  chr2_65019866     ZHar    G    A        0      0        2 
   2  chr2_65019866   Sample    G    A        0      0        2 
   2  chr2_65021860     AAsi    G    A        0      0        2 
   2  chr2_65021860     AKia    G    A        0      0        2 
   2  chr2_65021860     AOna    G    A        0      0        2 
   2  chr2_65021860     ASom    G    A        0      0        2 
   2  chr2_65021860     HCab    G    A        0      0        2 
   2  chr2_65021860     HPrz    G    A        0      0        2 
   2  chr2_65021860     ZBoe    G    A        0      0        2 
   2  chr2_65021860     ZGre    G    A        0      0        2 
   2  chr2_65021860     ZHar    G    A      0.5      1        2 
   2  chr2_65021860   Sample    G    A        0      0        2 
   2  chr2_65025047     AAsi    G    C        0      0        2 
   2  chr2_65025047     AKia    G    C        0      0        2 
   2  chr2_65025047     AOna    G    C        0      0        2 
   2  chr2_65025047     ASom    G    C        0      0        2 
   2  chr2_65025047     HCab    G    C        1      2        2 
   2  chr2_65025047     HPrz    G    C      0.5      1        2 
   2  chr2_65025047     ZBoe    G    C        0      0        2 
   2  chr2_65025047     ZGre    G    C        0      0        2 
   2  chr2_65025047     ZHar    G    C        0      0        2 
   2  chr2_65025047   Sample    G    C        0      0        2 
   2  chr2_65026887     AAsi    C    T      0.5      1        2 
   2  chr2_65026887     AKia    C    T        0      0        2 
   2  chr2_65026887     AOna    C    T        0      0        2 
   2  chr2_65026887     ASom    C    T        0      0        2 
   2  chr2_65026887     HCab    C    T        0      0        2 
   2  chr2_65026887     HPrz    C    T        0      0        2 
   2  chr2_65026887     ZBoe    C    T        0      0        2 
   2  chr2_65026887     ZGre    C    T        0      0        2 
   2  chr2_65026887     ZHar    C    T        0      0        2 
   2  chr2_65026887   Sample    C    T        1      2        2 
   2  chr2_65032559     AAsi    T    C        0      0        2 
   2  chr2_65032559     AKia    T    C        0      0        2 
   2  chr2_65032559     AOna    T    C        0      0        2 
   2  chr2_65032559     ASom    T    C        0      0        2 
   2  chr2_65032559     HCab    T    C      0.5      1        2 
   2  chr2_65032559     HPrz    T    C      0.5      1        2 
   2  chr2_65032559     ZBoe    T    C        0      0        2 
   2  chr2_65032559     ZGre    T    C        0      0        2 
   2  chr2_65032559     ZHar    T    C        0      0        2 
   2  chr2_65032559   Sample    T    C        0      0        2 
   2  chr2_65036992     AAsi    A    G        0      0        2 
   2  chr2_65036992     AKia    A    G        0      0        2 
   2  chr2_65036992     AOna    A    G        0      0        2 
   2  chr2_65036992     ASom    A    G        0      0        2 
   2  chr2_65036992     HCab    A    G        0      0        2 
   2  chr2_65036992     HPrz    A    G        0      0        2 
   2  chr2_65036992     ZBoe    A    G        0      0        2 
   2  chr2_65036992     ZGre    A    G      0.5      1        2 
   2  chr2_65036992     ZHar    A    G        0      0        2 
   2  chr2_65036992   Sample    A    G        0      0        2 
   2  chr2_65044029     AAsi    T    C        0      0        2 
   2  chr2_65044029     AKia    T    C        0      0        2 
   2  chr2_65044029     AOna    T    C        0      0        2 
   2  chr2_65044029     ASom    T    C        0      0        2 
   2  chr2_65044029     HCab    T    C        0      0        2 
   2  chr2_65044029     HPrz    T    C        0      0        2 
   2  chr2_65044029     ZBoe    T    C        0      0        2 
   2  chr2_65044029     ZGre    T    C        0      0        2 
   2  chr2_65044029     ZHar    T    C        1      2        2 
   2  chr2_65044029   Sample    T    C        0      0        2 
   2  chr2_65050454     AAsi    T    C        0      0        2 
   2  chr2_65050454     AKia    T    C        0      0        2 
   2  chr2_65050454     AOna    T    C        0      0        2 
   2  chr2_65050454     ASom    T    C        0      0        2 
   2  chr2_65050454     HCab    T    C        0      0        2 
   2  chr2_65050454     HPrz    T    C        0      0        2 
   2  chr2_65050454     ZBoe    T    C      0.5      1        2 
   2  chr2_65050454     ZGre    T    C        0      0        2 
   2  chr2_65050454     ZHar    T    C        0      0        2 
   2  chr2_65050454   Sample    T    C        0      0        2 
   2  chr2_65051880     AAsi    C    T        0      0        2 
   2  chr2_65051880     AKia    C    T        0      0        2 
   2  chr2_65051880     AOna    C    T        0      0        2 
   2  chr2_65051880     ASom    C    T        0      0        2 
   2  chr2_65051880     HCab    C    T        1      2        2 
   2  chr2_65051880     HPrz    C    T        1      2        2 
   2  chr2_65051880     ZBoe    C    T        0      0        2 
   2  chr2_65051880     ZGre    C    T        0      0        2 
   2  chr2_65051880     ZHar    C    T        0      0        2 
   2  chr2_65051880   Sample    C    T        0      0        2 
   2  chr2_65066734     AAsi    T    C        0      0        2 
   2  chr2_65066734     AKia    T    C        0      0        2 
   2  chr2_65066734     AOna    T    C        0      0        2 
   2  chr2_65066734     ASom    T    C        0      0        2 
   2  chr2_65066734     HCab    T    C        1      2        2 
   2  chr2_65066734     HPrz    T    C        1      2        2 
   2  chr2_65066734     ZBoe    T    C        0      0        2 
   2  chr2_65066734     ZGre    T    C        0      0        2 
   2  chr2_65066734     ZHar    T    C        0      0        2 
   2  chr2_65066734   Sample    T    C        0      0        2 
   2  chr2_65067707     AAsi    G    A        0      0        2 
   2  chr2_65067707     AKia    G    A        0      0        2 
   2  chr2_65067707     AOna    G    A        0      0        2 
   2  chr2_65067707     ASom    G    A        0      0        2 
   2  chr2_65067707     HCab    G    A        0      0        2 
   2  chr2_65067707     HPrz    G    A        0      0        2 
   2  chr2_65067707     ZBoe    G    A      0.5      1        2 
   2  chr2_65067707     ZGre    G    A        0      0        2 
   2  chr2_65067707     ZHar    G    A        0      0        2 
   2  chr2_65067707   Sample    G    A        0      0        2 
   2  chr2_65069503     AAsi    T    A        0      0        2 
   2  chr2_65069503     AKia    T    A        0      0        2 
   2  chr2_65069503     AOna    T    A        0      0        2 
   2  chr2_65069503     ASom    T    A        0      0        2 
   2  chr2_65069503     HCab    T    A        0      0        2 
   2  chr2_65069503     HPrz    T    A        0      0        2 
   2  chr2_65069503     ZBoe    T    A        0      0        2 
   2  chr2_65069503     ZGre    T    A        1      2        2 
   2  chr2_65069503     ZHar    T    A        0      0        2 
   2  chr2_65069503   Sample    T    A        0      0        2 
   2  chr2_65070328     AAsi    C    T        0      0        2 
   2  chr2_65070328     AKia    C    T        0      0        2 
   2  chr2_65070328     AOna    C    T        0      0        2 
   2  chr2_65070328     ASom    C    T        0      0        2 
   2  chr2_65070328     HCab    C    T        1      2        2 
   2  chr2_65070328     HPrz    C    T        1      2        2 
   2  chr2_65070328     ZBoe    C    T        0      0        2 
   2  chr2_65070328     ZGre    C    T        0      0        2 
   2  chr2_65070328     ZHar    C    T        0      0        2 
   2  chr2_65070328   Sample    C    T        0      0        2 
   2  chr2_65070550     AAsi    T    C        0      0        2 
   2  chr2_65070550     AKia    T    C      0.5      1        2 
   2  chr2_65070550     AOna    T    C      0.5      1        2 
   2  chr2_65070550     ASom    T    C        0      0        2 
   2  chr2_65070550     HCab    T    C        0      0        2 
   2  chr2_65070550     HPrz    T    C        0      0        2 
   2  chr2_65070550     ZBoe    T    C        0      0        2 
   2  chr2_65070550     ZGre    T    C        0      0        2 
   2  chr2_65070550     ZHar    T    C        0      0        2 
   2  chr2_65070550   Sample    T    C        0      0        2 
   2  chr2_65076358     AAsi    A    G        0      0        2 
   2  chr2_65076358     AKia    A    G        0      0        2 
   2  chr2_65076358     AOna    A    G        0      0        2 
   2  chr2_65076358     ASom    A    G        0      0        2 
   2  chr2_65076358     HCab    A    G        0      0        2 
   2  chr2_65076358     HPrz    A    G        0      0        2 
   2  chr2_65076358     ZBoe    A    G      0.5      1        2 
   2  chr2_65076358     ZGre    A    G        0      0        2 
   2  chr2_65076358     ZHar    A    G        0      0        2 
   2  chr2_65076358   Sample    A    G        0      0        2 
   2  chr2_65077031     AAsi    T    A        0      0        2 
   2  chr2_65077031     AKia    T    A        0      0        2 
   2  chr2_65077031     AOna    T    A        0      0        2 
   2  chr2_65077031     ASom    T    A        0      0        2 
   2  chr2_65077031     HCab    T    A        0      0        2 
   2  chr2_65077031     HPrz    T    A        0      0        2 
   2  chr2_65077031     ZBoe    T    A        1      2        2 
   2  chr2_65077031     ZGre    T    A        1      2        2 
   2  chr2_65077031     ZHar    T    A        1      2        2 
   2  chr2_65077031   Sample    T    A        0      0        2 
   2  chr2_65078417     AAsi    T    G        0      0        2 
   2  chr2_65078417     AKia    T    G        0      0        2 
   2  chr2_65078417     AOna    T    G      0.5      1        2 
   2  chr2_65078417     ASom    T    G        0      0        2 
   2  chr2_65078417     HCab    T    G        0      0        2 
   2  chr2_65078417     HPrz    T    G        0      0        2 
   2  chr2_65078417     ZBoe    T    G        0      0        2 
   2  chr2_65078417     ZGre    T    G        0      0        2 
   2  chr2_65078417     ZHar    T    G        0      0        2 
   2  chr2_65078417   Sample    T    G        0      0        2 
   2  chr2_65079652     AAsi    T    C        0      0        2 
   2  chr2_65079652     AKia    T    C        0      0        2 
   2  chr2_65079652     AOna    T    C      0.5      1        2 
   2  chr2_65079652     ASom    T    C        0      0        2 
   2  chr2_65079652     HCab    T    C        0      0        2 
   2  chr2_65079652     HPrz    T    C        0      0        2 
   2  chr2_65079652     ZBoe    T    C        0      0        2 
   2  chr2_65079652     ZGre    T    C        0      0        2 
   2  chr2_65079652     ZHar    T    C        0      0        2 
   2  chr2_65079652   Sample    T    C        0      0        2 
   2  chr2_65090787     AAsi    A    C        0      0        2 
   2  chr2_65090787     AKia    A    C        0      0        2 
   2  chr2_65090787     AOna    A    C        0      0        2 
   2  chr2_65090787     ASom    A    C        0      0        2 
   2  chr2_65090787     HCab    A    C        0      0        2 
   2  chr2_65090787     HPrz    A    C        0      0        2 
   2  chr2_65090787     ZBoe    A    C        0      0        2 
   2  chr2_65090787     ZGre    A    C      0.5      1        2 
   2  chr2_65090787     ZHar    A    C        0      0        2 
   2  chr2_65090787   Sample    A    C        0      0        2 
   2  chr2_65093493     AAsi    C    T        0      0        2 
   2  chr2_65093493     AKia    C    T        0      0        2 
   2  chr2_65093493     AOna    C    T        0      0        2 
   2  chr2_65093493     ASom    C    T        0      0        2 
   2  chr2_65093493     HCab    C    T        0      0        2 
   2  chr2_65093493     HPrz    C    T        0      0        2 
   2  chr2_65093493     ZBoe    C    T        0      0        2 
   2  chr2_65093493     ZGre    C    T      0.5      1        2 
   2  chr2_65093493     ZHar    C    T        0      0        2 
   2  chr2_65093493   Sample    C    T        0      0        2 
   2  chr2_65099052     AAsi    C    T        0      0        2 
   2  chr2_65099052     AKia    C    T        0      0        2 
   2  chr2_65099052     AOna    C    T        0      0        2 
   2  chr2_65099052     ASom    C    T        0      0        2 
   2  chr2_65099052     HCab    C    T        1      2        2 
   2  chr2_65099052     HPrz    C    T        1      2        2 
   2  chr2_65099052     ZBoe    C    T        0      0        2 
   2  chr2_65099052     ZGre    C    T        0      0        2 
   2  chr2_65099052     ZHar    C    T        0      0        2 
   2  chr2_65099052   Sample    C    T        0      0        2 
   2  chr2_65111773     AAsi    C    T        0      0        2 
   2  chr2_65111773     AKia    C    T        0      0        2 
   2  chr2_65111773     AOna    C    T        0      0        2 
   2  chr2_65111773     ASom    C    T        0      0        2 
   2  chr2_65111773     HCab    C    T        0      0        2 
   2  chr2_65111773     HPrz    C    T        0      0        2 
   2  chr2_65111773     ZBoe    C    T      0.5      1        2 
   2  chr2_65111773     ZGre    C    T        0      0        2 
   2  chr2_65111773     ZHar    C    T        0      0        2 
   2  chr2_65111773   Sample    C    T        0      0        2 
   2  chr2_65127712     AAsi    T    C        0      0        2 
   2  chr2_65127712     AKia    T    C        0      0        2 
   2  chr2_65127712     AOna    T    C        0      0        2 
   2  chr2_65127712     ASom    T    C        0      0        2 
   2  chr2_65127712     HCab    T    C        1      2        2 
   2  chr2_65127712     HPrz    T    C        1      2        2 
   2  chr2_65127712     ZBoe    T    C        0      0        2 
   2  chr2_65127712     ZGre    T    C        0      0        2 
   2  chr2_65127712     ZHar    T    C        0      0        2 
   2  chr2_65127712   Sample    T    C        0      0        2 
   2  chr2_65128883     AAsi    T    C        0      0        2 
   2  chr2_65128883     AKia    T    C        0      0        2 
   2  chr2_65128883     AOna    T    C        0      0        2 
   2  chr2_65128883     ASom    T    C        0      0        2 
   2  chr2_65128883     HCab    T    C        0      0        2 
   2  chr2_65128883     HPrz    T    C        0      0        2 
   2  chr2_65128883     ZBoe    T    C      0.5      1        2 
   2  chr2_65128883     ZGre    T    C        1      2        2 
   2  chr2_65128883     ZHar    T    C        0      0        2 
   2  chr2_65128883   Sample    T    C        0      0        2 
   2  chr2_65132171     AAsi    T    C        0      0        2 
   2  chr2_65132171     AKia    T    C        1      2        2 
   2  chr2_65132171     AOna    T    C        0      0        2 
   2  chr2_65132171     ASom    T    C        0      0        2 
   2  chr2_65132171     HCab    T    C        0      0        2 
   2  chr2_65132171     HPrz    T    C        0      0        2 
   2  chr2_65132171     ZBoe    T    C        0      0        2 
   2  chr2_65132171     ZGre    T    C        0      0        2 
   2  chr2_65132171     ZHar    T    C        0      0        2 
   2  chr2_65132171   Sample    T    C        0      0        2 
   2  chr2_65142498     AAsi    G    A        0      0        2 
   2  chr2_65142498     AKia    G    A        0      0        2 
   2  chr2_65142498     AOna    G    A        0      0        2 
   2  chr2_65142498     ASom    G    A        0      0        2 
   2  chr2_65142498     HCab    G    A        1      2        2 
   2  chr2_65142498     HPrz    G    A        1      2        2 
   2  chr2_65142498     ZBoe    G    A        0      0        2 
   2  chr2_65142498     ZGre    G    A        0      0        2 
   2  chr2_65142498     ZHar    G    A        0      0        2 
   2  chr2_65142498   Sample    G    A        0      0        2 
   2  chr2_65146860     AAsi    C    T        0      0        2 
   2  chr2_65146860     AKia    C    T        0      0        2 
   2  chr2_65146860     AOna    C    T        0      0        2 
   2  chr2_65146860     ASom    C    T        0      0        2 
   2  chr2_65146860     HCab    C    T        1      2        2 
   2  chr2_65146860     HPrz    C    T      0.5      1        2 
   2  chr2_65146860     ZBoe    C    T        0      0        2 
   2  chr2_65146860     ZGre    C    T        0      0        2 
   2  chr2_65146860     ZHar    C    T        0      0        2 
   2  chr2_65146860   Sample    C    T        0      0        2 
   2  chr2_65147372     AAsi    C    T      0.5      1        2 
   2  chr2_65147372     AKia    C    T        1      2        2 
   2  chr2_65147372     AOna    C    T        0      0        2 
   2  chr2_65147372     ASom    C    T        0      0        2 
   2  chr2_65147372     HCab    C    T        0      0        2 
   2  chr2_65147372     HPrz    C    T        0      0        2 
   2  chr2_65147372     ZBoe    C    T        0      0        2 
   2  chr2_65147372     ZGre    C    T        0      0        2 
   2  chr2_65147372     ZHar    C    T        0      0        2 
   2  chr2_65147372   Sample    C    T        1      2        2 
   2  chr2_65149153     AAsi    G    C        0      0        2 
   2  chr2_65149153     AKia    G    C        0      0        2 
   2  chr2_65149153     AOna    G    C        0      0        2 
   2  chr2_65149153     ASom    G    C        0      0        2 
   2  chr2_65149153     HCab    G    C        0      0        2 
   2  chr2_65149153     HPrz    G    C        0      0        2 
   2  chr2_65149153     ZBoe    G    C        0      0        2 
   2  chr2_65149153     ZGre    G    C        1      2        2 
   2  chr2_65149153     ZHar    G    C        0      0        2 
   2  chr2_65149153   Sample    G    C        0      0        2 
   2  chr2_65161389     AAsi    C    T        0      0        2 
   2  chr2_65161389     AKia    C    T        0      0        2 
   2  chr2_65161389     AOna    C    T      0.5      1        2 
   2  chr2_65161389     ASom    C    T        0      0        2 
   2  chr2_65161389     HCab    C    T        0      0        2 
   2  chr2_65161389     HPrz    C    T        0      0        2 
   2  chr2_65161389     ZBoe    C    T        0      0        2 
   2  chr2_65161389     ZGre    C    T        0      0        2 
   2  chr2_65161389     ZHar    C    T        0      0        2 
   2  chr2_65161389   Sample    C    T        0      0        2 
   2  chr2_65168927     AAsi    T    C        0      0        2 
   2  chr2_65168927     AKia    T    C        0      0        2 
   2  chr2_65168927     AOna    T    C        0      0        2 
   2  chr2_65168927     ASom    T    C        0      0        2 
   2  chr2_65168927     HCab    T    C        1      2        2 
   2  chr2_65168927     HPrz    T    C        1      2        2 
   2  chr2_65168927     ZBoe    T    C        0      0        2 
   2  chr2_65168927     ZGre    T    C        1      2        2 
   2  chr2_65168927     ZHar    T    C        0      0        2 
   2  chr2_65168927   Sample    T    C        0      0        2 
   2  chr2_65171962     AAsi    A    G        0      0        2 
   2  chr2_65171962     AKia    A    G        0      0        2 
   2  chr2_65171962     AOna    A    G        0      0        2 
   2  chr2_65171962     ASom    A    G        0      0        2 
   2  chr2_65171962     HCab    A    G        0      0        2 
   2  chr2_65171962     HPrz    A    G        0      0        2 
   2  chr2_65171962     ZBoe    A    G      0.5      1        2 
   2  chr2_65171962     ZGre    A    G        0      0        2 
   2  chr2_65171962     ZHar    A    G        0      0        2 
   2  chr2_65171962   Sample    A    G        0      0        2 
   2  chr2_65175444     AAsi    A    G        1      2        2 
   2  chr2_65175444     AKia    A    G        0      0        2 
   2  chr2_65175444     AOna    A    G        0      0        2 
   2  chr2_65175444     ASom    A    G        1      2        2 
   2  chr2_65175444     HCab    A    G        0      0        2 
   2  chr2_65175444     HPrz    A    G        0      0        2 
   2  chr2_65175444     ZBoe    A    G        0      0        2 
   2  chr2_65175444     ZGre    A    G        0      0        2 
   2  chr2_65175444     ZHar    A    G        0      0        2 
   2  chr2_65175444   Sample    A    G        1      2        2 
   2  chr2_65178056     AAsi    G    A      0.5      1        2 
   2  chr2_65178056     AKia    G    A        0      0        2 
   2  chr2_65178056     AOna    G    A        0      0        2 
   2  chr2_65178056     ASom    G    A        0      0        2 
   2  chr2_65178056     HCab    G    A        0      0        2 
   2  chr2_65178056     HPrz    G    A        0      0        2 
   2  chr2_65178056     ZBoe    G    A        0      0        2 
   2  chr2_65178056     ZGre    G    A        0      0        2 
   2  chr2_65178056     ZHar    G    A        0      0        2 
   2  chr2_65178056   Sample    G    A        1      2        2 
   2  chr2_65178280     AAsi    A    C        0      0        2 
   2  chr2_65178280     AKia    A    C        0      0        2 
   2  chr2_65178280     AOna    A    C        0      0        2 
   2  chr2_65178280     ASom    A    C        1      2        2 
   2  chr2_65178280     HCab    A    C        0      0        2 
   2  chr2_65178280     HPrz    A    C        0      0        2 
   2  chr2_65178280     ZBoe    A    C        0      0        2 
   2  chr2_65178280     ZGre    A    C        0      0        2 
   2  chr2_65178280     ZHar    A    C        0      0        2 
   2  chr2_65178280   Sample    A    C        0      0        2 
   2  chr2_65184061     AAsi    A    G        0      0        2 
   2  chr2_65184061     AKia    A    G        0      0        2 
   2  chr2_65184061     AOna    A    G        0      0        2 
   2  chr2_65184061     ASom    A    G        0      0        2 
   2  chr2_65184061     HCab    A    G        0      0        2 
   2  chr2_65184061     HPrz    A    G        0      0        2 
   2  chr2_65184061     ZBoe    A    G        0      0        2 
   2  chr2_65184061     ZGre    A    G        0      0        2 
   2  chr2_65184061     ZHar    A    G        1      2        2 
   2  chr2_65184061   Sample    A    G        0      0        2 
   2  chr2_65195755     AAsi    C    T        0      0        2 
   2  chr2_65195755     AKia    C    T        0      0        2 
   2  chr2_65195755     AOna    C    T        0      0        2 
   2  chr2_65195755     ASom    C    T        0      0        2 
   2  chr2_65195755     HCab    C    T        1      2        2 
   2  chr2_65195755     HPrz    C    T        1      2        2 
   2  chr2_65195755     ZBoe    C    T        0      0        2 
   2  chr2_65195755     ZGre    C    T        0      0        2 
   2  chr2_65195755     ZHar    C    T        0      0        2 
   2  chr2_65195755   Sample    C    T        0      0        2 
   2  chr2_65201052     AAsi    A    G        0      0        2 
   2  chr2_65201052     AKia    A    G        0      0        2 
   2  chr2_65201052     AOna    A    G        0      0        2 
   2  chr2_65201052     ASom    A    G        0      0        2 
   2  chr2_65201052     HCab    A    G        0      0        2 
   2  chr2_65201052     HPrz    A    G        0      0        2 
   2  chr2_65201052     ZBoe    A    G        1      2        2 
   2  chr2_65201052     ZGre    A    G        0      0        2 
   2  chr2_65201052     ZHar    A    G        0      0        2 
   2  chr2_65201052   Sample    A    G        0      0        2 
   2  chr2_65209273     AAsi    T    C        0      0        2 
   2  chr2_65209273     AKia    T    C        0      0        2 
   2  chr2_65209273     AOna    T    C        0      0        2 
   2  chr2_65209273     ASom    T    C        0      0        2 
   2  chr2_65209273     HCab    T    C      0.5      1        2 
   2  chr2_65209273     HPrz    T    C        1      2        2 
   2  chr2_65209273     ZBoe    T    C        0      0        2 
   2  chr2_65209273     ZGre    T    C        0      0        2 
   2  chr2_65209273     ZHar    T    C        0      0        2 
   2  chr2_65209273   Sample    T    C        0      0        2 
   2  chr2_65209369     AAsi    C    G        0      0        2 
   2  chr2_65209369     AKia    C    G        0      0        2 
   2  chr2_65209369     AOna    C    G        0      0        2 
   2  chr2_65209369     ASom    C    G        0      0        2 
   2  chr2_65209369     HCab    C    G        1      2        2 
   2  chr2_65209369     HPrz    C    G        1      2        2 
   2  chr2_65209369     ZBoe    C    G        0      0        2 
   2  chr2_65209369     ZGre    C    G        0      0        2 
   2  chr2_65209369     ZHar    C    G        0      0        2 
   2  chr2_65209369   Sample    C    G        0      0        2 
   2  chr2_65216769     AAsi    G    T        0      0        2 
   2  chr2_65216769     AKia    G    T        0      0        2 
   2  chr2_65216769     AOna    G    T        0      0        2 
   2  chr2_65216769     ASom    G    T        0      0        2 
   2  chr2_65216769     HCab    G    T        1      2        2 
   2  chr2_65216769     HPrz    G    T        1      2        2 
   2  chr2_65216769     ZBoe    G    T        0      0        2 
   2  chr2_65216769     ZGre    G    T        0      0        2 
   2  chr2_65216769     ZHar    G    T        0      0        2 
   2  chr2_65216769   Sample    G    T        0      0        2 
   2  chr2_65235360     AAsi    G    C        0      0        2 
   2  chr2_65235360     AKia    G    C        0      0        2 
   2  chr2_65235360     AOna    G    C        0      0        2 
   2  chr2_65235360     ASom    G    C        0      0        2 
   2  chr2_65235360     HCab    G    C        0      0        2 
   2  chr2_65235360     HPrz    G    C        0      0        2 
   2  chr2_65235360     ZBoe    G    C      0.5      1        2 
   2  chr2_65235360     ZGre    G    C        0      0        2 
   2  chr2_65235360     ZHar    G    C        0      0        2 
   2  chr2_65235360   Sample    G    C        0      0        2 
   2  chr2_65235768     AAsi    C    T        0      0        2 
   2  chr2_65235768     AKia    C    T        0      0        2 
   2  chr2_65235768     AOna    C    T        0      0        2 
   2  chr2_65235768     ASom    C    T        0      0        2 
   2  chr2_65235768     HCab    C    T      0.5      1        2 
   2  chr2_65235768     HPrz    C    T        0      0        2 
   2  chr2_65235768     ZBoe    C    T        0      0        2 
   2  chr2_65235768     ZGre    C    T        0      0        2 
   2  chr2_65235768     ZHar    C    T        0      0        2 
   2  chr2_65235768   Sample    C    T        0      0        2 
   2  chr2_65245320     AAsi    T    C        0      0        2 
   2  chr2_65245320     AKia    T    C        1      2        2 
   2  chr2_65245320     AOna    T    C      0.5      1        2 
   2  chr2_65245320     ASom    T    C        0      0        2 
   2  chr2_65245320     HCab    T    C        0      0        2 
   2  chr2_65245320     HPrz    T    C        0      0        2 
   2  chr2_65245320     ZBoe    T    C        0      0        2 
   2  chr2_65245320     ZGre    T    C        0      0        2 
   2  chr2_65245320     ZHar    T    C        0      0        2 
   2  chr2_65245320   Sample    T    C        0      0        2 
   2  chr2_65255296     AAsi    G    A        0      0        2 
   2  chr2_65255296     AKia    G    A        0      0        2 
   2  chr2_65255296     AOna    G    A        0      0        2 
   2  chr2_65255296     ASom    G    A        0      0        2 
   2  chr2_65255296     HCab    G    A        0      0        2 
   2  chr2_65255296     HPrz    G    A        0      0        2 
   2  chr2_65255296     ZBoe    G    A        1      2        2 
   2  chr2_65255296     ZGre    G    A        0      0        2 
   2  chr2_65255296     ZHar    G    A        0      0        2 
   2  chr2_65255296   Sample    G    A        0      0        2 
   2  chr2_65261261     AAsi    G    A        0      0        2 
   2  chr2_65261261     AKia    G    A        0      0        2 
   2  chr2_65261261     AOna    G    A        0      0        2 
   2  chr2_65261261     ASom    G    A        0      0        2 
   2  chr2_65261261     HCab    G    A        0      0        2 
   2  chr2_65261261     HPrz    G    A        0      0        2 
   2  chr2_65261261     ZBoe    G    A        0      0        2 
   2  chr2_65261261     ZGre    G    A        0      0        2 
   2  chr2_65261261     ZHar    G    A        1      2        2 
   2  chr2_65261261   Sample    G    A        0      0        2 
   2  chr2_65261988     AAsi    T    C      0.5      1        2 
   2  chr2_65261988     AKia    T    C        0      0        2 
   2  chr2_65261988     AOna    T    C        0      0        2 
   2  chr2_65261988     ASom    T    C        0      0        2 
   2  chr2_65261988     HCab    T    C        0      0        2 
   2  chr2_65261988     HPrz    T    C        0      0        2 
   2  chr2_65261988     ZBoe    T    C        0      0        2 
   2  chr2_65261988     ZGre    T    C        0      0        2 
   2  chr2_65261988     ZHar    T    C        0      0        2 
   2  chr2_65261988   Sample    T    C        0      0        2 
   2  chr2_65271708     AAsi    T    C        0      0        2 
   2  chr2_65271708     AKia    T    C        0      0        2 
   2  chr2_65271708     AOna    T    C        1      2        2 
   2  chr2_65271708     ASom    T    C      0.5      1        2 
   2  chr2_65271708     HCab    T    C        1      2        2 
   2  chr2_65271708     HPrz    T    C        1      2        2 
   2  chr2_65271708     ZBoe    T    C        0      0        2 
   2  chr2_65271708     ZGre    T    C        0      0        2 
   2  chr2_65271708     ZHar    T    C        0      0        2 
   2  chr2_65271708   Sample    T    C        1      2        2 
   2  chr2_65274088     AAsi    C    T        0      0        2 
   2  chr2_65274088     AKia    C    T        0      0        2 
   2  chr2_65274088     AOna    C    T        0      0        2 
   2  chr2_65274088     ASom    C    T        0      0        2 
   2  chr2_65274088     HCab    C    T        1      2        2 
   2  chr2_65274088     HPrz    C    T        1      2        2 
   2  chr2_65274088     ZBoe    C    T        0      0        2 
   2  chr2_65274088     ZGre    C    T        0      0        2 
   2  chr2_65274088     ZHar    C    T        0      0        2 
   2  chr2_65274088   Sample    C    T        0      0        2 
   2  chr2_65279726     AAsi    T    C        0      0        2 
   2  chr2_65279726     AKia    T    C        0      0        2 
   2  chr2_65279726     AOna    T    C      0.5      1        2 
   2  chr2_65279726     ASom    T    C        0      0        2 
   2  chr2_65279726     HCab    T    C        0      0        2 
   2  chr2_65279726     HPrz    T    C        0      0        2 
   2  chr2_65279726     ZBoe    T    C        0      0        2 
   2  chr2_65279726     ZGre    T    C        0      0        2 
   2  chr2_65279726     ZHar    T    C        0      0        2 
   2  chr2_65279726   Sample    T    C        0      0        2 
   2  chr2_65294186     AAsi    G    A        0      0        2 
   2  chr2_65294186     AKia    G    A        0      0        2 
   2  chr2_65294186     AOna    G    A        0      0        2 
   2  chr2_65294186     ASom    G    A        0      0        2 
   2  chr2_65294186     HCab    G    A        0      0        2 
   2  chr2_65294186     HPrz    G    A        0      0        2 
   2  chr2_65294186     ZBoe    G    A        0      0        2 
   2  chr2_65294186     ZGre    G    A        0      0        2 
   2  chr2_65294186     ZHar    G    A        1      2        2 
   2  chr2_65294186   Sample    G    A        0      0        2 
   2  chr2_65294981     AAsi    G    T      0.5      1        2 
   2  chr2_65294981     AKia    G    T        0      0        2 
   2  chr2_65294981     AOna    G    T        0      0        2 
   2  chr2_65294981     ASom    G    T        0      0        2 
   2  chr2_65294981     HCab    G    T        1      2        2 
   2  chr2_65294981     HPrz    G    T        1      2        2 
   2  chr2_65294981     ZBoe    G    T        0      0        2 
   2  chr2_65294981     ZGre    G    T        0      0        2 
   2  chr2_65294981     ZHar    G    T        0      0        2 
   2  chr2_65294981   Sample    G    T        0      0        2 
   2  chr2_65296056     AAsi    A    G        0      0        2 
   2  chr2_65296056     AKia    A    G        0      0        2 
   2  chr2_65296056     AOna    A    G        0      0        2 
   2  chr2_65296056     ASom    A    G        0      0        2 
   2  chr2_65296056     HCab    A    G        0      0        2 
   2  chr2_65296056     HPrz    A    G        0      0        2 
   2  chr2_65296056     ZBoe    A    G        1      2        2 
   2  chr2_65296056     ZGre    A    G        1      2        2 
   2  chr2_65296056     ZHar    A    G        0      0        2 
   2  chr2_65296056   Sample    A    G        0      0        2 
   2  chr2_65298323     AAsi    T    G        0      0        2 
   2  chr2_65298323     AKia    T    G        0      0        2 
   2  chr2_65298323     AOna    T    G        0      0        2 
   2  chr2_65298323     ASom    T    G        0      0        2 
   2  chr2_65298323     HCab    T    G        0      0        2 
   2  chr2_65298323     HPrz    T    G        1      2        2 
   2  chr2_65298323     ZBoe    T    G        0      0        2 
   2  chr2_65298323     ZGre    T    G        0      0        2 
   2  chr2_65298323     ZHar    T    G        0      0        2 
   2  chr2_65298323   Sample    T    G        0      0        2 
   2  chr2_65303269     AAsi    G    A        0      0        2 
   2  chr2_65303269     AKia    G    A        0      0        2 
   2  chr2_65303269     AOna    G    A        0      0        2 
   2  chr2_65303269     ASom    G    A        0      0        2 
   2  chr2_65303269     HCab    G    A        0      0        2 
   2  chr2_65303269     HPrz    G    A        0      0        2 
   2  chr2_65303269     ZBoe    G    A        0      0        2 
   2  chr2_65303269     ZGre    G    A        0      0        2 
   2  chr2_65303269     ZHar    G    A      0.5      1        2 
   2  chr2_65303269   Sample    G    A        0      0        2 
   2  chr2_65306234     AAsi    C    G        0      0        2 
   2  chr2_65306234     AKia    C    G        0      0        2 
   2  chr2_65306234     AOna    C    G        0      0        2 
   2  chr2_65306234     ASom    C    G        0      0        2 
   2  chr2_65306234     HCab    C    G        1      2        2 
   2  chr2_65306234     HPrz    C    G        0      0        2 
   2  chr2_65306234     ZBoe    C    G        0      0        2 
   2  chr2_65306234     ZGre    C    G        0      0        2 
   2  chr2_65306234     ZHar    C    G        0      0        2 
   2  chr2_65306234   Sample    C    G        0      0        2 
   2  chr2_65307283     AAsi    G    C        0      0        2 
   2  chr2_65307283     AKia    G    C        0      0        2 
   2  chr2_65307283     AOna    G    C        0      0        2 
   2  chr2_65307283     ASom    G    C        0      0        2 
   2  chr2_65307283     HCab    G    C        1      2        2 
   2  chr2_65307283     HPrz    G    C        1      2        2 
   2  chr2_65307283     ZBoe    G    C        0      0        2 
   2  chr2_65307283     ZGre    G    C        0      0        2 
   2  chr2_65307283     ZHar    G    C        0      0        2 
   2  chr2_65307283   Sample    G    C        0      0        2 
   2  chr2_65323766     AAsi    T    C        0      0        2 
   2  chr2_65323766     AKia    T    C        0      0        2 
   2  chr2_65323766     AOna    T    C      0.5      1        2 
   2  chr2_65323766     ASom    T    C        0      0        2 
   2  chr2_65323766     HCab    T    C        0      0        2 
   2  chr2_65323766     HPrz    T    C        0      0        2 
   2  chr2_65323766     ZBoe    T    C        0      0        2 
   2  chr2_65323766     ZGre    T    C        0      0        2 
   2  chr2_65323766     ZHar    T    C        0      0        2 
   2  chr2_65323766   Sample    T    C        1      2        2 
   2  chr2_65326371     AAsi    G    T        0      0        2 
   2  chr2_65326371     AKia    G    T        0      0        2 
   2  chr2_65326371     AOna    G    T      0.5      1        2 
   2  chr2_65326371     ASom    G    T        0      0        2 
   2  chr2_65326371     HCab    G    T        0      0        2 
   2  chr2_65326371     HPrz    G    T        0      0        2 
   2  chr2_65326371     ZBoe    G    T        0      0        2 
   2  chr2_65326371     ZGre    G    T        0      0        2 
   2  chr2_65326371     ZHar    G    T        0      0        2 
   2  chr2_65326371   Sample    G    T        0      0        2 
   2  chr2_65326561     AAsi    T    G        0      0        2 
   2  chr2_65326561     AKia    T    G        1      2        2 
   2  chr2_65326561     AOna    T    G        0      0        2 
   2  chr2_65326561     ASom    T    G        0      0        2 
   2  chr2_65326561     HCab    T    G        0      0        2 
   2  chr2_65326561     HPrz    T    G        0      0        2 
   2  chr2_65326561     ZBoe    T    G        0      0        2 
   2  chr2_65326561     ZGre    T    G        0      0        2 
   2  chr2_65326561     ZHar    T    G        0      0        2 
   2  chr2_65326561   Sample    T    G        0      0        2 
   2  chr2_65330352     AAsi    C    A        0      0        2 
   2  chr2_65330352     AKia    C    A        0      0        2 
   2  chr2_65330352     AOna    C    A        0      0        2 
   2  chr2_65330352     ASom    C    A        0      0        2 
   2  chr2_65330352     HCab    C    A        0      0        2 
   2  chr2_65330352     HPrz    C    A        0      0        2 
   2  chr2_65330352     ZBoe    C    A        1      2        2 
   2  chr2_65330352     ZGre    C    A        1      2        2 
   2  chr2_65330352     ZHar    C    A        1      2        2 
   2  chr2_65330352   Sample    C    A        0      0        2 
   2  chr2_65335039     AAsi    C    G        0      0        2 
   2  chr2_65335039     AKia    C    G        0      0        2 
   2  chr2_65335039     AOna    C    G        0      0        2 
   2  chr2_65335039     ASom    C    G        0      0        2 
   2  chr2_65335039     HCab    C    G        0      0        2 
   2  chr2_65335039     HPrz    C    G        0      0        2 
   2  chr2_65335039     ZBoe    C    G        0      0        2 
   2  chr2_65335039     ZGre    C    G        0      0        2 
   2  chr2_65335039     ZHar    C    G        1      2        2 
   2  chr2_65335039   Sample    C    G        0      0        2 
   2  chr2_65335678     AAsi    G    T        0      0        2 
   2  chr2_65335678     AKia    G    T        1      2        2 
   2  chr2_65335678     AOna    G    T        0      0        2 
   2  chr2_65335678     ASom    G    T        0      0        2 
   2  chr2_65335678     HCab    G    T        0      0        2 
   2  chr2_65335678     HPrz    G    T        0      0        2 
   2  chr2_65335678     ZBoe    G    T        0      0        2 
   2  chr2_65335678     ZGre    G    T        0      0        2 
   2  chr2_65335678     ZHar    G    T        0      0        2 
   2  chr2_65335678   Sample    G    T        0      0        2 
   2  chr2_65337708     AAsi    A    G        0      0        2 
   2  chr2_65337708     AKia    A    G        0      0        2 
   2  chr2_65337708     AOna    A    G        0      0        2 
   2  chr2_65337708     ASom    A    G        0      0        2 
   2  chr2_65337708     HCab    A    G        0      0        2 
   2  chr2_65337708     HPrz    A    G        0      0        2 
   2  chr2_65337708     ZBoe    A    G        0      0        2 
   2  chr2_65337708     ZGre    A    G      0.5      1        2 
   2  chr2_65337708     ZHar    A    G        0      0        2 
   2  chr2_65337708   Sample    A    G        0      0        2 
   2  chr2_65349430     AAsi    T    C      0.5      1        2 
   2  chr2_65349430     AKia    T    C        0      0        2 
   2  chr2_65349430     AOna    T    C        0      0        2 
   2  chr2_65349430     ASom    T    C        0      0        2 
   2  chr2_65349430     HCab    T    C        0      0        2 
   2  chr2_65349430     HPrz    T    C        0      0        2 
   2  chr2_65349430     ZBoe    T    C        0      0        2 
   2  chr2_65349430     ZGre    T    C        0      0        2 
   2  chr2_65349430     ZHar    T    C        0      0        2 
   2  chr2_65349430   Sample    T    C        0      0        2 
   2  chr2_65354650     AAsi    C    T        0      0        2 
   2  chr2_65354650     AKia    C    T        0      0        2 
   2  chr2_65354650     AOna    C    T        0      0        2 
   2  chr2_65354650     ASom    C    T        0      0        2 
   2  chr2_65354650     HCab    C    T        1      2        2 
   2  chr2_65354650     HPrz    C    T        1      2        2 
   2  chr2_65354650     ZBoe    C    T        0      0        2 
   2  chr2_65354650     ZGre    C    T        0      0        2 
   2  chr2_65354650     ZHar    C    T        0      0        2 
   2  chr2_65354650   Sample    C    T        0      0        2 
   2  chr2_65357425     AAsi    A    C        0      0        2 
   2  chr2_65357425     AKia    A    C        0      0        2 
   2  chr2_65357425     AOna    A    C        0      0        2 
   2  chr2_65357425     ASom    A    C        0      0        2 
   2  chr2_65357425     HCab    A    C        0      0        2 
   2  chr2_65357425     HPrz    A    C        0      0        2 
   2  chr2_65357425     ZBoe    A    C        1      2        2 
   2  chr2_65357425     ZGre    A    C      0.5      1        2 
   2  chr2_65357425     ZHar    A    C        0      0        2 
   2  chr2_65357425   Sample    A    C        0      0        2 
   2  chr2_65377165     AAsi    T    C        0      0        2 
   2  chr2_65377165     AKia    T    C        0      0        2 
   2  chr2_65377165     AOna    T    C      0.5      1        2 
   2  chr2_65377165     ASom    T    C        0      0        2 
   2  chr2_65377165     HCab    T    C        0      0        2 
   2  chr2_65377165     HPrz    T    C        0      0        2 
   2  chr2_65377165     ZBoe    T    C        0      0        2 
   2  chr2_65377165     ZGre    T    C        0      0        2 
   2  chr2_65377165     ZHar    T    C        0      0        2 
   2  chr2_65377165   Sample    T    C        0      0        2 
   2  chr2_65377245     AAsi    T    C        0      0        2 
   2  chr2_65377245     AKia    T    C        0      0        2 
   2  chr2_65377245     AOna    T    C        0      0        2 
   2  chr2_65377245     ASom    T    C        0      0        2 
   2  chr2_65377245     HCab    T    C        1      2        2 
   2  chr2_65377245     HPrz    T    C        1      2        2 
   2  chr2_65377245     ZBoe    T    C        0      0        2 
   2  chr2_65377245     ZGre    T    C        0      0        2 
   2  chr2_65377245     ZHar    T    C        0      0        2 
   2  chr2_65377245   Sample    T    C        0      0        2 
   2  chr2_65378282     AAsi    T    C        1      2        2 
   2  chr2_65378282     AKia    T    C        0      0        2 
   2  chr2_65378282     AOna    T    C        0      0        2 
   2  chr2_65378282     ASom    T    C        0      0        2 
   2  chr2_65378282     HCab    T    C        0      0        2 
   2  chr2_65378282     HPrz    T    C        0      0        2 
   2  chr2_65378282     ZBoe    T    C        0      0        2 
   2  chr2_65378282     ZGre    T    C        0      0        2 
   2  chr2_65378282     ZHar    T    C        0      0        2 
   2  chr2_65378282   Sample    T    C        0      0        2 
   2  chr2_65395322     AAsi    C    G        0      0        2 
   2  chr2_65395322     AKia    C    G        0      0        2 
   2  chr2_65395322     AOna    C    G        0      0        2 
   2  chr2_65395322     ASom    C    G        0      0        2 
   2  chr2_65395322     HCab    C    G        0      0        2 
   2  chr2_65395322     HPrz    C    G        0      0        2 
   2  chr2_65395322     ZBoe    C    G      0.5      1        2 
   2  chr2_65395322     ZGre    C    G        0      0        2 
   2  chr2_65395322     ZHar    C    G        0      0        2 
   2  chr2_65395322   Sample    C    G        0      0        2 
   2  chr2_65400407     AAsi    C    T        0      0        2 
   2  chr2_65400407     AKia    C    T        0      0        2 
   2  chr2_65400407     AOna    C    T        0      0        2 
   2  chr2_65400407     ASom    C    T        0      0        2 
   2  chr2_65400407     HCab    C    T        1      2        2 
   2  chr2_65400407     HPrz    C    T        1      2        2 
   2  chr2_65400407     ZBoe    C    T        0      0        2 
   2  chr2_65400407     ZGre    C    T        0      0        2 
   2  chr2_65400407     ZHar    C    T        0      0        2 
   2  chr2_65400407   Sample    C    T        0      0        2 
   2  chr2_65403328     AAsi    A    G        0      0        2 
   2  chr2_65403328     AKia    A    G        0      0        2 
   2  chr2_65403328     AOna    A    G        0      0        2 
   2  chr2_65403328     ASom    A    G        0      0        2 
   2  chr2_65403328     HCab    A    G        0      0        2 
   2  chr2_65403328     HPrz    A    G        0      0        2 
   2  chr2_65403328     ZBoe    A    G        0      0        2 
   2  chr2_65403328     ZGre    A    G        0      0        2 
   2  chr2_65403328     ZHar    A    G        1      2        2 
   2  chr2_65403328   Sample    A    G        0      0        2 
   2  chr2_65407406     AAsi    T    C        0      0        2 
   2  chr2_65407406     AKia    T    C        0      0        2 
   2  chr2_65407406     AOna    T    C        0      0        2 
   2  chr2_65407406     ASom    T    C        0      0        2 
   2  chr2_65407406     HCab    T    C        0      0        2 
   2  chr2_65407406     HPrz    T    C        0      0        2 
   2  chr2_65407406     ZBoe    T    C        0      0        2 
   2  chr2_65407406     ZGre    T    C        0      0        2 
   2  chr2_65407406     ZHar    T    C      0.5      1        2 
   2  chr2_65407406   Sample    T    C        0      0        2 
   2  chr2_65413108     AAsi    T    C        0      0        2 
   2  chr2_65413108     AKia    T    C        0      0        2 
   2  chr2_65413108     AOna    T    C      0.5      1        2 
   2  chr2_65413108     ASom    T    C        0      0        2 
   2  chr2_65413108     HCab    T    C        0      0        2 
   2  chr2_65413108     HPrz    T    C        0      0        2 
   2  chr2_65413108     ZBoe    T    C        0      0        2 
   2  chr2_65413108     ZGre    T    C        0      0        2 
   2  chr2_65413108     ZHar    T    C        0      0        2 
   2  chr2_65413108   Sample    T    C        0      0        2 
   2  chr2_65417371     AAsi    C    T        1      2        2 
   2  chr2_65417371     AKia    C    T        0      0        2 
   2  chr2_65417371     AOna    C    T        0      0        2 
   2  chr2_65417371     ASom    C    T        1      2        2 
   2  chr2_65417371     HCab    C    T        0      0        2 
   2  chr2_65417371     HPrz    C    T        0      0        2 
   2  chr2_65417371     ZBoe    C    T        0      0        2 
   2  chr2_65417371     ZGre    C    T        0      0        2 
   2  chr2_65417371     ZHar    C    T        0      0        2 
   2  chr2_65417371   Sample    C    T        1      2        2 
   2  chr2_65433439     AAsi    A    G        0      0        2 
   2  chr2_65433439     AKia    A    G        0      0        2 
   2  chr2_65433439     AOna    A    G        0      0        2 
   2  chr2_65433439     ASom    A    G        0      0        2 
   2  chr2_65433439     HCab    A    G      0.5      1        2 
   2  chr2_65433439     HPrz    A    G        0      0        2 
   2  chr2_65433439     ZBoe    A    G        0      0        2 
   2  chr2_65433439     ZGre    A    G        0      0        2 
   2  chr2_65433439     ZHar    A    G        0      0        2 
   2  chr2_65433439   Sample    A    G        0      0        2 
   2  chr2_65435295     AAsi    G    T        0      0        2 
   2  chr2_65435295     AKia    G    T        0      0        2 
   2  chr2_65435295     AOna    G    T        0      0        2 
   2  chr2_65435295     ASom    G    T        0      0        2 
   2  chr2_65435295     HCab    G    T        1      2        2 
   2  chr2_65435295     HPrz    G    T        1      2        2 
   2  chr2_65435295     ZBoe    G    T        0      0        2 
   2  chr2_65435295     ZGre    G    T        0      0        2 
   2  chr2_65435295     ZHar    G    T        0      0        2 
   2  chr2_65435295   Sample    G    T        0      0        2 
   2  chr2_65440417     AAsi    A    G        0      0        2 
   2  chr2_65440417     AKia    A    G        0      0        2 
   2  chr2_65440417     AOna    A    G        0      0        2 
   2  chr2_65440417     ASom    A    G        0      0        2 
   2  chr2_65440417     HCab    A    G      0.5      1        2 
   2  chr2_65440417     HPrz    A    G        1      2        2 
   2  chr2_65440417     ZBoe    A    G        0      0        2 
   2  chr2_65440417     ZGre    A    G        0      0        2 
   2  chr2_65440417     ZHar    A    G        0      0        2 
   2  chr2_65440417   Sample    A    G        0      0        2 
   2  chr2_65441985     AAsi    T    C        0      0        2 
   2  chr2_65441985     AKia    T    C        0      0        2 
   2  chr2_65441985     AOna    T    C        0      0        2 
   2  chr2_65441985     ASom    T    C        0      0        2 
   2  chr2_65441985     HCab    T    C      0.5      1        2 
   2  chr2_65441985     HPrz    T    C        0      0        2 
   2  chr2_65441985     ZBoe    T    C        0      0        2 
   2  chr2_65441985     ZGre    T    C        0      0        2 
   2  chr2_65441985     ZHar    T    C        0      0        2 
   2  chr2_65441985   Sample    T    C        0      0        2 
   2  chr2_65442962     AAsi    T    C        0      0        2 
   2  chr2_65442962     AKia    T    C        0      0        2 
   2  chr2_65442962     AOna    T    C        0      0        2 
   2  chr2_65442962     ASom    T    C        0      0        2 
   2  chr2_65442962     HCab    T    C        1      2        2 
   2  chr2_65442962     HPrz    T    C        1      2        2 
   2  chr2_65442962     ZBoe    T    C        0      0        2 
   2  chr2_65442962     ZGre    T    C        0      0        2 
   2  chr2_65442962     ZHar    T    C        0      0        2 
   2  chr2_65442962   Sample    T    C        0      0        2 
   2  chr2_65444518     AAsi    T    C        0      0        2 
   2  chr2_65444518     AKia    T    C        0      0        2 
   2  chr2_65444518     AOna    T    C        0      0        2 
   2  chr2_65444518     ASom    T    C        0      0        2 
   2  chr2_65444518     HCab    T    C      0.5      1        2 
   2  chr2_65444518     HPrz    T    C        0      0        2 
   2  chr2_65444518     ZBoe    T    C        0      0        2 
   2  chr2_65444518     ZGre    T    C        0      0        2 
   2  chr2_65444518     ZHar    T    C        0      0        2 
   2  chr2_65444518   Sample    T    C        0      0        2 
   2  chr2_65450536     AAsi    A    T        0      0        2 
   2  chr2_65450536     AKia    A    T        1      2        2 
   2  chr2_65450536     AOna    A    T        1      2        2 
   2  chr2_65450536     ASom    A    T        0      0        2 
   2  chr2_65450536     HCab    A    T        0      0        2 
   2  chr2_65450536     HPrz    A    T        0      0        2 
   2  chr2_65450536     ZBoe    A    T        0      0        2 
   2  chr2_65450536     ZGre    A    T        0      0        2 
   2  chr2_65450536     ZHar    A    T        0      0        2 
   2  chr2_65450536   Sample    A    T        0      0        2 
   2  chr2_65450710     AAsi    A    G        0      0        2 
   2  chr2_65450710     AKia    A    G        0      0        2 
   2  chr2_65450710     AOna    A    G        0      0        2 
   2  chr2_65450710     ASom    A    G        0      0        2 
   2  chr2_65450710     HCab    A    G        0      0        2 
   2  chr2_65450710     HPrz    A    G        0      0        2 
   2  chr2_65450710     ZBoe    A    G        0      0        2 
   2  chr2_65450710     ZGre    A    G        1      2        2 
   2  chr2_65450710     ZHar    A    G        0      0        2 
   2  chr2_65450710   Sample    A    G        0      0        2 
   2  chr2_65467275     AAsi    T    C        0      0        2 
   2  chr2_65467275     AKia    T    C        0      0        2 
   2  chr2_65467275     AOna    T    C        0      0        2 
   2  chr2_65467275     ASom    T    C        0      0        2 
   2  chr2_65467275     HCab    T    C        1      2        2 
   2  chr2_65467275     HPrz    T    C        1      2        2 
   2  chr2_65467275     ZBoe    T    C        0      0        2 
   2  chr2_65467275     ZGre    T    C        0      0        2 
   2  chr2_65467275     ZHar    T    C        0      0        2 
   2  chr2_65467275   Sample    T    C        0      0        2 
   2  chr2_65467924     AAsi    C    T        0      0        2 
   2  chr2_65467924     AKia    C    T        0      0        2 
   2  chr2_65467924     AOna    C    T        0      0        2 
   2  chr2_65467924     ASom    C    T        0      0        2 
   2  chr2_65467924     HCab    C    T        1      2        2 
   2  chr2_65467924     HPrz    C    T        1      2        2 
   2  chr2_65467924     ZBoe    C    T        0      0        2 
   2  chr2_65467924     ZGre    C    T        0      0        2 
   2  chr2_65467924     ZHar    C    T        0      0        2 
   2  chr2_65467924   Sample    C    T        0      0        2 
   2  chr2_65519169     AAsi    A    G        0      0        2 
   2  chr2_65519169     AKia    A    G        0      0        2 
   2  chr2_65519169     AOna    A    G        0      0        2 
   2  chr2_65519169     ASom    A    G        0      0        2 
   2  chr2_65519169     HCab    A    G        0      0        2 
   2  chr2_65519169     HPrz    A    G        0      0        2 
   2  chr2_65519169     ZBoe    A    G        0      0        2 
   2  chr2_65519169     ZGre    A    G        0      0        2 
   2  chr2_65519169     ZHar    A    G        1      2        2 
   2  chr2_65519169   Sample    A    G        0      0        2 
   2  chr2_65521235     AAsi    A    G        0      0        2 
   2  chr2_65521235     AKia    A    G        0      0        2 
   2  chr2_65521235     AOna    A    G        0      0        2 
   2  chr2_65521235     ASom    A    G        0      0        2 
   2  chr2_65521235     HCab    A    G        0      0        2 
   2  chr2_65521235     HPrz    A    G        0      0        2 
   2  chr2_65521235     ZBoe    A    G        0      0        2 
   2  chr2_65521235     ZGre    A    G        1      2        2 
   2  chr2_65521235     ZHar    A    G        0      0        2 
   2  chr2_65521235   Sample    A    G        0      0        2 
   2  chr2_65533623     AAsi    T    C        0      0        2 
   2  chr2_65533623     AKia    T    C        0      0        2 
   2  chr2_65533623     AOna    T    C        0      0        2 
   2  chr2_65533623     ASom    T    C        0      0        2 
   2  chr2_65533623     HCab    T    C        0      0        2 
   2  chr2_65533623     HPrz    T    C        0      0        2 
   2  chr2_65533623     ZBoe    T    C        0      0        2 
   2  chr2_65533623     ZGre    T    C        1      2        2 
   2  chr2_65533623     ZHar    T    C        1      2        2 
   2  chr2_65533623   Sample    T    C        0      0        2 
   2  chr2_65549516     AAsi    A    G        0      0        2 
   2  chr2_65549516     AKia    A    G        0      0        2 
   2  chr2_65549516     AOna    A    G        0      0        2 
   2  chr2_65549516     ASom    A    G        0      0        2 
   2  chr2_65549516     HCab    A    G        0      0        2 
   2  chr2_65549516     HPrz    A    G        0      0        2 
   2  chr2_65549516     ZBoe    A    G        0      0        2 
   2  chr2_65549516     ZGre    A    G        0      0        2 
   2  chr2_65549516     ZHar    A    G      0.5      1        2 
   2  chr2_65549516   Sample    A    G        0      0        2 
   2  chr2_65584421     AAsi    C    T        0      0        2 
   2  chr2_65584421     AKia    C    T        0      0        2 
   2  chr2_65584421     AOna    C    T      0.5      1        2 
   2  chr2_65584421     ASom    C    T        0      0        2 
   2  chr2_65584421     HCab    C    T        0      0        2 
   2  chr2_65584421     HPrz    C    T        0      0        2 
   2  chr2_65584421     ZBoe    C    T        0      0        2 
   2  chr2_65584421     ZGre    C    T        0      0        2 
   2  chr2_65584421     ZHar    C    T        0      0        2 
   2  chr2_65584421   Sample    C    T        0      0        2 
   2  chr2_65601671     AAsi    C    A        0      0        2 
   2  chr2_65601671     AKia    C    A        0      0        2 
   2  chr2_65601671     AOna    C    A        0      0        2 
   2  chr2_65601671     ASom    C    A        0      0        2 
   2  chr2_65601671     HCab    C    A        0      0        2 
   2  chr2_65601671     HPrz    C    A        0      0        2 
   2  chr2_65601671     ZBoe    C    A        0      0        2 
   2  chr2_65601671     ZGre    C    A        0      0        2 
   2  chr2_65601671     ZHar    C    A      0.5      1        2 
   2  chr2_65601671   Sample    C    A        0      0        2 
   2  chr2_65618308     AAsi    G    A        0      0        2 
   2  chr2_65618308     AKia    G    A        0      0        2 
   2  chr2_65618308     AOna    G    A        0      0        2 
   2  chr2_65618308     ASom    G    A        0      0        2 
   2  chr2_65618308     HCab    G    A        1      2        2 
   2  chr2_65618308     HPrz    G    A        1      2        2 
   2  chr2_65618308     ZBoe    G    A        0      0        2 
   2  chr2_65618308     ZGre    G    A        0      0        2 
   2  chr2_65618308     ZHar    G    A        0      0        2 
   2  chr2_65618308   Sample    G    A        0      0        2 
   2  chr2_65637099     AAsi    A    G        0      0        2 
   2  chr2_65637099     AKia    A    G        0      0        2 
   2  chr2_65637099     AOna    A    G        0      0        2 
   2  chr2_65637099     ASom    A    G        0      0        2 
   2  chr2_65637099     HCab    A    G        1      2        2 
   2  chr2_65637099     HPrz    A    G        1      2        2 
   2  chr2_65637099     ZBoe    A    G        0      0        2 
   2  chr2_65637099     ZGre    A    G        0      0        2 
   2  chr2_65637099     ZHar    A    G        0      0        2 
   2  chr2_65637099   Sample    A    G        0      0        2 
   2  chr2_65641477     AAsi    C    T        0      0        2 
   2  chr2_65641477     AKia    C    T        0      0        2 
   2  chr2_65641477     AOna    C    T      0.5      1        2 
   2  chr2_65641477     ASom    C    T        0      0        2 
   2  chr2_65641477     HCab    C    T        0      0        2 
   2  chr2_65641477     HPrz    C    T        0      0        2 
   2  chr2_65641477     ZBoe    C    T        0      0        2 
   2  chr2_65641477     ZGre    C    T        0      0        2 
   2  chr2_65641477     ZHar    C    T        0      0        2 
   2  chr2_65641477   Sample    C    T        0      0        2 
   2  chr2_65649626     AAsi    A    G        0      0        2 
   2  chr2_65649626     AKia    A    G        0      0        2 
   2  chr2_65649626     AOna    A    G        0      0        2 
   2  chr2_65649626     ASom    A    G        0      0        2 
   2  chr2_65649626     HCab    A    G        0      0        2 
   2  chr2_65649626     HPrz    A    G        0      0        2 
   2  chr2_65649626     ZBoe    A    G        0      0        2 
   2  chr2_65649626     ZGre    A    G        1      2        2 
   2  chr2_65649626     ZHar    A    G        1      2        2 
   2  chr2_65649626   Sample    A    G        0      0        2 
   2  chr2_65658405     AAsi    A    T        0      0        2 
   2  chr2_65658405     AKia    A    T        1      2        2 
   2  chr2_65658405     AOna    A    T      0.5      1        2 
   2  chr2_65658405     ASom    A    T        0      0        2 
   2  chr2_65658405     HCab    A    T        0      0        2 
   2  chr2_65658405     HPrz    A    T        0      0        2 
   2  chr2_65658405     ZBoe    A    T        0      0        2 
   2  chr2_65658405     ZGre    A    T        0      0        2 
   2  chr2_65658405     ZHar    A    T        0      0        2 
   2  chr2_65658405   Sample    A    T        0      0        2 
   2  chr2_65662018     AAsi    G    T        0      0        2 
   2  chr2_65662018     AKia    G    T        0      0        2 
   2  chr2_65662018     AOna    G    T        0      0        2 
   2  chr2_65662018     ASom    G    T        0      0        2 
   2  chr2_65662018     HCab    G    T        1      2        2 
   2  chr2_65662018     HPrz    G    T        1      2        2 
   2  chr2_65662018     ZBoe    G    T        0      0        2 
   2  chr2_65662018     ZGre    G    T        0      0        2 
   2  chr2_65662018     ZHar    G    T        0      0        2 
   2  chr2_65662018   Sample    G    T        0      0        2 
   2  chr2_65688861     AAsi    A    G        0      0        2 
   2  chr2_65688861     AKia    A    G        0      0        2 
   2  chr2_65688861     AOna    A    G        0      0        2 
   2  chr2_65688861     ASom    A    G        0      0        2 
   2  chr2_65688861     HCab    A    G        0      0        2 
   2  chr2_65688861     HPrz    A    G        0      0        2 
   2  chr2_65688861     ZBoe    A    G      0.5      1        2 
   2  chr2_65688861     ZGre    A    G        1      2        2 
   2  chr2_65688861     ZHar    A    G        0      0        2 
   2  chr2_65688861   Sample    A    G        0      0        2 
   2  chr2_65690890     AAsi    G    A        0      0        2 
   2  chr2_65690890     AKia    G    A        0      0        2 
   2  chr2_65690890     AOna    G    A        0      0        2 
   2  chr2_65690890     ASom    G    A        0      0        2 
   2  chr2_65690890     HCab    G    A        1      2        2 
   2  chr2_65690890     HPrz    G    A        1      2        2 
   2  chr2_65690890     ZBoe    G    A        0      0        2 
   2  chr2_65690890     ZGre    G    A        0      0        2 
   2  chr2_65690890     ZHar    G    A        0      0        2 
   2  chr2_65690890   Sample    G    A        0      0        2 
   2  chr2_65695596     AAsi    G    A        0      0        2 
   2  chr2_65695596     AKia    G    A        1      2        2 
   2  chr2_65695596     AOna    G    A      0.5      1        2 
   2  chr2_65695596     ASom    G    A        0      0        2 
   2  chr2_65695596     HCab    G    A        0      0        2 
   2  chr2_65695596     HPrz    G    A        0      0        2 
   2  chr2_65695596     ZBoe    G    A        0      0        2 
   2  chr2_65695596     ZGre    G    A        0      0        2 
   2  chr2_65695596     ZHar    G    A        0      0        2 
   2  chr2_65695596   Sample    G    A        0      0        2 
   2  chr2_65712131     AAsi    G    A        1      2        2 
   2  chr2_65712131     AKia    G    A        0      0        2 
   2  chr2_65712131     AOna    G    A        0      0        2 
   2  chr2_65712131     ASom    G    A        0      0        2 
   2  chr2_65712131     HCab    G    A        0      0        2 
   2  chr2_65712131     HPrz    G    A        0      0        2 
   2  chr2_65712131     ZBoe    G    A        0      0        2 
   2  chr2_65712131     ZGre    G    A        0      0        2 
   2  chr2_65712131     ZHar    G    A        0      0        2 
   2  chr2_65712131   Sample    G    A        0      0        2 
   2  chr2_65755574     AAsi    G    C        0      0        2 
   2  chr2_65755574     AKia    G    C        0      0        2 
   2  chr2_65755574     AOna    G    C        0      0        2 
   2  chr2_65755574     ASom    G    C        0      0        2 
   2  chr2_65755574     HCab    G    C      0.5      1        2 
   2  chr2_65755574     HPrz    G    C        0      0        2 
   2  chr2_65755574     ZBoe    G    C        0      0        2 
   2  chr2_65755574     ZGre    G    C        0      0        2 
   2  chr2_65755574     ZHar    G    C        0      0        2 
   2  chr2_65755574   Sample    G    C        0      0        2 
   2  chr2_65757642     AAsi    T    G        0      0        2 
   2  chr2_65757642     AKia    T    G        0      0        2 
   2  chr2_65757642     AOna    T    G        0      0        2 
   2  chr2_65757642     ASom    T    G        0      0        2 
   2  chr2_65757642     HCab    T    G        1      2        2 
   2  chr2_65757642     HPrz    T    G        1      2        2 
   2  chr2_65757642     ZBoe    T    G        0      0        2 
   2  chr2_65757642     ZGre    T    G        0      0        2 
   2  chr2_65757642     ZHar    T    G        0      0        2 
   2  chr2_65757642   Sample    T    G        0      0        2 
   2  chr2_65764025     AAsi    C    T        0      0        2 
   2  chr2_65764025     AKia    C    T        0      0        2 
   2  chr2_65764025     AOna    C    T        0      0        2 
   2  chr2_65764025     ASom    C    T        0      0        2 
   2  chr2_65764025     HCab    C    T        1      2        2 
   2  chr2_65764025     HPrz    C    T        1      2        2 
   2  chr2_65764025     ZBoe    C    T        0      0        2 
   2  chr2_65764025     ZGre    C    T        0      0        2 
   2  chr2_65764025     ZHar    C    T        0      0        2 
   2  chr2_65764025   Sample    C    T        0      0        2 
   2  chr2_65765305     AAsi    A    G        0      0        2 
   2  chr2_65765305     AKia    A    G        1      2        2 
   2  chr2_65765305     AOna    A    G        0      0        2 
   2  chr2_65765305     ASom    A    G        0      0        2 
   2  chr2_65765305     HCab    A    G        0      0        2 
   2  chr2_65765305     HPrz    A    G        0      0        2 
   2  chr2_65765305     ZBoe    A    G        0      0        2 
   2  chr2_65765305     ZGre    A    G        0      0        2 
   2  chr2_65765305     ZHar    A    G        0      0        2 
   2  chr2_65765305   Sample    A    G        0      0        2 
   2  chr2_65767692     AAsi    T    C        0      0        2 
   2  chr2_65767692     AKia    T    C        0      0        2 
   2  chr2_65767692     AOna    T    C        0      0        2 
   2  chr2_65767692     ASom    T    C        0      0        2 
   2  chr2_65767692     HCab    T    C        0      0        2 
   2  chr2_65767692     HPrz    T    C        0      0        2 
   2  chr2_65767692     ZBoe    T    C      0.5      1        2 
   2  chr2_65767692     ZGre    T    C        0      0        2 
   2  chr2_65767692     ZHar    T    C        0      0        2 
   2  chr2_65767692   Sample    T    C        0      0        2 
   2  chr2_65768641     AAsi    A    C        0      0        2 
   2  chr2_65768641     AKia    A    C        0      0        2 
   2  chr2_65768641     AOna    A    C        0      0        2 
   2  chr2_65768641     ASom    A    C        0      0        2 
   2  chr2_65768641     HCab    A    C        0      0        2 
   2  chr2_65768641     HPrz    A    C        0      0        2 
   2  chr2_65768641     ZBoe    A    C      0.5      1        2 
   2  chr2_65768641     ZGre    A    C        0      0        2 
   2  chr2_65768641     ZHar    A    C        0      0        2 
   2  chr2_65768641   Sample    A    C        0      0        2 
   2  chr2_65772214     AAsi    C    A        0      0        2 
   2  chr2_65772214     AKia    C    A        0      0        2 
   2  chr2_65772214     AOna    C    A        0      0        2 
   2  chr2_65772214     ASom    C    A        0      0        2 
   2  chr2_65772214     HCab    C    A        0      0        2 
   2  chr2_65772214     HPrz    C    A        0      0        2 
   2  chr2_65772214     ZBoe    C    A        0      0        2 
   2  chr2_65772214     ZGre    C    A        0      0        2 
   2  chr2_65772214     ZHar    C    A      0.5      1        2 
   2  chr2_65772214   Sample    C    A        0      0        2 
   2  chr2_65772808     AAsi    G    T        0      0        2 
   2  chr2_65772808     AKia    G    T        0      0        2 
   2  chr2_65772808     AOna    G    T        0      0        2 
   2  chr2_65772808     ASom    G    T        0      0        2 
   2  chr2_65772808     HCab    G    T        1      2        2 
   2  chr2_65772808     HPrz    G    T        1      2        2 
   2  chr2_65772808     ZBoe    G    T        0      0        2 
   2  chr2_65772808     ZGre    G    T        0      0        2 
   2  chr2_65772808     ZHar    G    T        0      0        2 
   2  chr2_65772808   Sample    G    T        0      0        2 
   2  chr2_65775948     AAsi    G    A        0      0        2 
   2  chr2_65775948     AKia    G    A        0      0        2 
   2  chr2_65775948     AOna    G    A      0.5      1        2 
   2  chr2_65775948     ASom    G    A        0      0        2 
   2  chr2_65775948     HCab    G    A        0      0        2 
   2  chr2_65775948     HPrz    G    A        0      0        2 
   2  chr2_65775948     ZBoe    G    A        0      0        2 
   2  chr2_65775948     ZGre    G    A        0      0        2 
   2  chr2_65775948     ZHar    G    A        0      0        2 
   2  chr2_65775948   Sample    G    A        0      0        2 
   2  chr2_65779438     AAsi    C    T        0      0        2 
   2  chr2_65779438     AKia    C    T        0      0        2 
   2  chr2_65779438     AOna    C    T        0      0        2 
   2  chr2_65779438     ASom    C    T        0      0        2 
   2  chr2_65779438     HCab    C    T        0      0        2 
   2  chr2_65779438     HPrz    C    T        0      0        2 
   2  chr2_65779438     ZBoe    C    T        0      0        2 
   2  chr2_65779438     ZGre    C    T        0      0        2 
   2  chr2_65779438     ZHar    C    T      0.5      1        2 
   2  chr2_65779438   Sample    C    T        0      0        2 
   2  chr2_65781379     AAsi    T    C        1      2        2 
   2  chr2_65781379     AKia    T    C        0      0        2 
   2  chr2_65781379     AOna    T    C        0      0        2 
   2  chr2_65781379     ASom    T    C      0.5      1        2 
   2  chr2_65781379     HCab    T    C        1      2        2 
   2  chr2_65781379     HPrz    T    C        1      2        2 
   2  chr2_65781379     ZBoe    T    C        0      0        2 
   2  chr2_65781379     ZGre    T    C        0      0        2 
   2  chr2_65781379     ZHar    T    C        0      0        2 
   2  chr2_65781379   Sample    T    C        1      2        2 
   2  chr2_65783911     AAsi    T    C        1      2        2 
   2  chr2_65783911     AKia    T    C        0      0        2 
   2  chr2_65783911     AOna    T    C        0      0        2 
   2  chr2_65783911     ASom    T    C        0      0        2 
   2  chr2_65783911     HCab    T    C        0      0        2 
   2  chr2_65783911     HPrz    T    C        0      0        2 
   2  chr2_65783911     ZBoe    T    C        0      0        2 
   2  chr2_65783911     ZGre    T    C        0      0        2 
   2  chr2_65783911     ZHar    T    C        0      0        2 
   2  chr2_65783911   Sample    T    C        0      0        2 
   2  chr2_65796217     AAsi    C    G        0      0        2 
   2  chr2_65796217     AKia    C    G        0      0        2 
   2  chr2_65796217     AOna    C    G        0      0        2 
   2  chr2_65796217     ASom    C    G        0      0        2 
   2  chr2_65796217     HCab    C    G        1      2        2 
   2  chr2_65796217     HPrz    C    G        1      2        2 
   2  chr2_65796217     ZBoe    C    G        0      0        2 
   2  chr2_65796217     ZGre    C    G        0      0        2 
   2  chr2_65796217     ZHar    C    G        0      0        2 
   2  chr2_65796217   Sample    C    G        0      0        2 
   2  chr2_65803290     AAsi    G    A        1      2        2 
   2  chr2_65803290     AKia    G    A        0      0        2 
   2  chr2_65803290     AOna    G    A        0      0        2 
   2  chr2_65803290     ASom    G    A      0.5      1        2 
   2  chr2_65803290     HCab    G    A        0      0        2 
   2  chr2_65803290     HPrz    G    A        0      0        2 
   2  chr2_65803290     ZBoe    G    A        0      0        2 
   2  chr2_65803290     ZGre    G    A        0      0        2 
   2  chr2_65803290     ZHar    G    A        0      0        2 
   2  chr2_65803290   Sample    G    A        1      2        2 
   2  chr2_65819491     AAsi    A    G        0      0        2 
   2  chr2_65819491     AKia    A    G        0      0        2 
   2  chr2_65819491     AOna    A    G        0      0        2 
   2  chr2_65819491     ASom    A    G        0      0        2 
   2  chr2_65819491     HCab    A    G        1      2        2 
   2  chr2_65819491     HPrz    A    G        1      2        2 
   2  chr2_65819491     ZBoe    A    G        0      0        2 
   2  chr2_65819491     ZGre    A    G        0      0        2 
   2  chr2_65819491     ZHar    A    G        0      0        2 
   2  chr2_65819491   Sample    A    G        0      0        2 
   2  chr2_65825653     AAsi    T    C        0      0        2 
   2  chr2_65825653     AKia    T    C        0      0        2 
   2  chr2_65825653     AOna    T    C      0.5      1        2 
   2  chr2_65825653     ASom    T    C        0      0        2 
   2  chr2_65825653     HCab    T    C        0      0        2 
   2  chr2_65825653     HPrz    T    C        0      0        2 
   2  chr2_65825653     ZBoe    T    C        0      0        2 
   2  chr2_65825653     ZGre    T    C        0      0        2 
   2  chr2_65825653     ZHar    T    C        0      0        2 
   2  chr2_65825653   Sample    T    C        0      0        2 
   2  chr2_65830772     AAsi    T    A        0      0        2 
   2  chr2_65830772     AKia    T    A        0      0        2 
   2  chr2_65830772     AOna    T    A        0      0        2 
   2  chr2_65830772     ASom    T    A        0      0        2 
   2  chr2_65830772     HCab    T    A        0      0        2 
   2  chr2_65830772     HPrz    T    A        0      0        2 
   2  chr2_65830772     ZBoe    T    A        1      2        2 
   2  chr2_65830772     ZGre    T    A        0      0        2 
   2  chr2_65830772     ZHar    T    A        0      0        2 
   2  chr2_65830772   Sample    T    A        0      0        2 
   2  chr2_65831754     AAsi    C    G        0      0        2 
   2  chr2_65831754     AKia    C    G        0      0        2 
   2  chr2_65831754     AOna    C    G        0      0        2 
   2  chr2_65831754     ASom    C    G        0      0        2 
   2  chr2_65831754     HCab    C    G        1      2        2 
   2  chr2_65831754     HPrz    C    G        1      2        2 
   2  chr2_65831754     ZBoe    C    G        0      0        2 
   2  chr2_65831754     ZGre    C    G        0      0        2 
   2  chr2_65831754     ZHar    C    G        0      0        2 
   2  chr2_65831754   Sample    C    G        0      0        2 
   2  chr2_65835601     AAsi    A    G        0      0        2 
   2  chr2_65835601     AKia    A    G        1      2        2 
   2  chr2_65835601     AOna    A    G        0      0        2 
   2  chr2_65835601     ASom    A    G        0      0        2 
   2  chr2_65835601     HCab    A    G        0      0        2 
   2  chr2_65835601     HPrz    A    G        0      0        2 
   2  chr2_65835601     ZBoe    A    G        0      0        2 
   2  chr2_65835601     ZGre    A    G        0      0        2 
   2  chr2_65835601     ZHar    A    G        0      0        2 
   2  chr2_65835601   Sample    A    G        0      0        2 
   2  chr2_65851155     AAsi    G    A        0      0        2 
   2  chr2_65851155     AKia    G    A        0      0        2 
   2  chr2_65851155     AOna    G    A        0      0        2 
   2  chr2_65851155     ASom    G    A        0      0        2 
   2  chr2_65851155     HCab    G    A        0      0        2 
   2  chr2_65851155     HPrz    G    A        0      0        2 
   2  chr2_65851155     ZBoe    G    A        0      0        2 
   2  chr2_65851155     ZGre    G    A        1      2        2 
   2  chr2_65851155     ZHar    G    A        0      0        2 
   2  chr2_65851155   Sample    G    A        0      0        2 
   2  chr2_65853214     AAsi    T    C        0      0        2 
   2  chr2_65853214     AKia    T    C        0      0        2 
   2  chr2_65853214     AOna    T    C      0.5      1        2 
   2  chr2_65853214     ASom    T    C        0      0        2 
   2  chr2_65853214     HCab    T    C        0      0        2 
   2  chr2_65853214     HPrz    T    C        0      0        2 
   2  chr2_65853214     ZBoe    T    C        0      0        2 
   2  chr2_65853214     ZGre    T    C        0      0        2 
   2  chr2_65853214     ZHar    T    C        0      0        2 
   2  chr2_65853214   Sample    T    C        0      0        2 
   2  chr2_65855014     AAsi    G    C        0      0        2 
   2  chr2_65855014     AKia    G    C        0      0        2 
   2  chr2_65855014     AOna    G    C      0.5      1        2 
   2  chr2_65855014     ASom    G    C        0      0        2 
   2  chr2_65855014     HCab    G    C        0      0        2 
   2  chr2_65855014     HPrz    G    C        0      0        2 
   2  chr2_65855014     ZBoe    G    C        0      0        2 
   2  chr2_65855014     ZGre    G    C        0      0        2 
   2  chr2_65855014     ZHar    G    C        0      0        2 
   2  chr2_65855014   Sample    G    C        0      0        2 
   2  chr2_65867774     AAsi    C    G        0      0        2 
   2  chr2_65867774     AKia    C    G        0      0        2 
   2  chr2_65867774     AOna    C    G        0      0        2 
   2  chr2_65867774     ASom    C    G        0      0        2 
   2  chr2_65867774     HCab    C    G        1      2        2 
   2  chr2_65867774     HPrz    C    G        1      2        2 
   2  chr2_65867774     ZBoe    C    G        0      0        2 
   2  chr2_65867774     ZGre    C    G        0      0        2 
   2  chr2_65867774     ZHar    C    G        0      0        2 
   2  chr2_65867774   Sample    C    G        0      0        2 
   2  chr2_65874842     AAsi    G    T        0      0        2 
   2  chr2_65874842     AKia    G    T        0      0        2 
   2  chr2_65874842     AOna    G    T        0      0        2 
   2  chr2_65874842     ASom    G    T        0      0        2 
   2  chr2_65874842     HCab    G    T        1      2        2 
   2  chr2_65874842     HPrz    G    T        1      2        2 
   2  chr2_65874842     ZBoe    G    T        0      0        2 
   2  chr2_65874842     ZGre    G    T        0      0        2 
   2  chr2_65874842     ZHar    G    T        0      0        2 
   2  chr2_65874842   Sample    G    T        0      0        2 
   2  chr2_65876332     AAsi    T    C        0      0        2 
   2  chr2_65876332     AKia    T    C        0      0        2 
   2  chr2_65876332     AOna    T    C        0      0        2 
   2  chr2_65876332     ASom    T    C        0      0        2 
   2  chr2_65876332     HCab    T    C        1      2        2 
   2  chr2_65876332     HPrz    T    C        1      2        2 
   2  chr2_65876332     ZBoe    T    C        0      0        2 
   2  chr2_65876332     ZGre    T    C        0      0        2 
   2  chr2_65876332     ZHar    T    C        0      0        2 
   2  chr2_65876332   Sample    T    C        0      0        2 
   2  chr2_65880249     AAsi    G    A        0      0        2 
   2  chr2_65880249     AKia    G    A        0      0        2 
   2  chr2_65880249     AOna    G    A        0      0        2 
   2  chr2_65880249     ASom    G    A        0      0        2 
   2  chr2_65880249     HCab    G    A        1      2        2 
   2  chr2_65880249     HPrz    G    A        1      2        2 
   2  chr2_65880249     ZBoe    G    A        0      0        2 
   2  chr2_65880249     ZGre    G    A        0      0        2 
   2  chr2_65880249     ZHar    G    A        0      0        2 
   2  chr2_65880249   Sample    G    A        0      0        2 
   2  chr2_65887309     AAsi    A    G        1      2        2 
   2  chr2_65887309     AKia    A    G        0      0        2 
   2  chr2_65887309     AOna    A    G        0      0        2 
   2  chr2_65887309     ASom    A    G        1      2        2 
   2  chr2_65887309     HCab    A    G        0      0        2 
   2  chr2_65887309     HPrz    A    G        0      0        2 
   2  chr2_65887309     ZBoe    A    G        0      0        2 
   2  chr2_65887309     ZGre    A    G        0      0        2 
   2  chr2_65887309     ZHar    A    G        0      0        2 
   2  chr2_65887309   Sample    A    G        1      2        2 
   2  chr2_65889712     AAsi    A    G        0      0        2 
   2  chr2_65889712     AKia    A    G        0      0        2 
   2  chr2_65889712     AOna    A    G      0.5      1        2 
   2  chr2_65889712     ASom    A    G        0      0        2 
   2  chr2_65889712     HCab    A    G        0      0        2 
   2  chr2_65889712     HPrz    A    G        0      0        2 
   2  chr2_65889712     ZBoe    A    G        0      0        2 
   2  chr2_65889712     ZGre    A    G        0      0        2 
   2  chr2_65889712     ZHar    A    G        0      0        2 
   2  chr2_65889712   Sample    A    G        0      0        2 
   2  chr2_65896639     AAsi    A    G        0      0        2 
   2  chr2_65896639     AKia    A    G        0      0        2 
   2  chr2_65896639     AOna    A    G        0      0        2 
   2  chr2_65896639     ASom    A    G        0      0        2 
   2  chr2_65896639     HCab    A    G        1      2        2 
   2  chr2_65896639     HPrz    A    G        1      2        2 
   2  chr2_65896639     ZBoe    A    G        0      0        2 
   2  chr2_65896639     ZGre    A    G        0      0        2 
   2  chr2_65896639     ZHar    A    G        0      0        2 
   2  chr2_65896639   Sample    A    G        0      0        2 
   2  chr2_65902393     AAsi    G    A        0      0        2 
   2  chr2_65902393     AKia    G    A        0      0        2 
   2  chr2_65902393     AOna    G    A        0      0        2 
   2  chr2_65902393     ASom    G    A        0      0        2 
   2  chr2_65902393     HCab    G    A        1      2        2 
   2  chr2_65902393     HPrz    G    A        1      2        2 
   2  chr2_65902393     ZBoe    G    A        0      0        2 
   2  chr2_65902393     ZGre    G    A        0      0        2 
   2  chr2_65902393     ZHar    G    A        0      0        2 
   2  chr2_65902393   Sample    G    A        0      0        2 
   2  chr2_65906733     AAsi    A    C        0      0        2 
   2  chr2_65906733     AKia    A    C        1      2        2 
   2  chr2_65906733     AOna    A    C      0.5      1        2 
   2  chr2_65906733     ASom    A    C        0      0        2 
   2  chr2_65906733     HCab    A    C        0      0        2 
   2  chr2_65906733     HPrz    A    C        0      0        2 
   2  chr2_65906733     ZBoe    A    C        0      0        2 
   2  chr2_65906733     ZGre    A    C        0      0        2 
   2  chr2_65906733     ZHar    A    C        0      0        2 
   2  chr2_65906733   Sample    A    C        0      0        2 
   2  chr2_65919971     AAsi    C    T        0      0        2 
   2  chr2_65919971     AKia    C    T        0      0        2 
   2  chr2_65919971     AOna    C    T        0      0        2 
   2  chr2_65919971     ASom    C    T        0      0        2 
   2  chr2_65919971     HCab    C    T        0      0        2 
   2  chr2_65919971     HPrz    C    T        0      0        2 
   2  chr2_65919971     ZBoe    C    T        1      2        2 
   2  chr2_65919971     ZGre    C    T        1      2        2 
   2  chr2_65919971     ZHar    C    T        0      0        2 
   2  chr2_65919971   Sample    C    T        0      0        2 
   2  chr2_65924220     AAsi    C    T        0      0        2 
   2  chr2_65924220     AKia    C    T        1      2        2 
   2  chr2_65924220     AOna    C    T      0.5      1        2 
   2  chr2_65924220     ASom    C    T        0      0        2 
   2  chr2_65924220     HCab    C    T        0      0        2 
   2  chr2_65924220     HPrz    C    T        0      0        2 
   2  chr2_65924220     ZBoe    C    T        0      0        2 
   2  chr2_65924220     ZGre    C    T        0      0        2 
   2  chr2_65924220     ZHar    C    T        0      0        2 
   2  chr2_65924220   Sample    C    T        0      0        2 
   2  chr2_65931101     AAsi    G    A        0      0        2 
   2  chr2_65931101     AKia    G    A        0      0        2 
   2  chr2_65931101     AOna    G    A        0      0        2 
   2  chr2_65931101     ASom    G    A        0      0        2 
   2  chr2_65931101     HCab    G    A        1      2        2 
   2  chr2_65931101     HPrz    G    A        1      2        2 
   2  chr2_65931101     ZBoe    G    A        0      0        2 
   2  chr2_65931101     ZGre    G    A        0      0        2 
   2  chr2_65931101     ZHar    G    A        0      0        2 
   2  chr2_65931101   Sample    G    A        0      0        2 
   2  chr2_65931120     AAsi    C    A        0      0        2 
   2  chr2_65931120     AKia    C    A        0      0        2 
   2  chr2_65931120     AOna    C    A        0      0        2 
   2  chr2_65931120     ASom    C    A        0      0        2 
   2  chr2_65931120     HCab    C    A        0      0        2 
   2  chr2_65931120     HPrz    C    A        0      0        2 
   2  chr2_65931120     ZBoe    C    A        0      0        2 
   2  chr2_65931120     ZGre    C    A        1      2        2 
   2  chr2_65931120     ZHar    C    A        0      0        2 
   2  chr2_65931120   Sample    C    A        0      0        2 
   2  chr2_65944663     AAsi    C    G        1      2        2 
   2  chr2_65944663     AKia    C    G        0      0        2 
   2  chr2_65944663     AOna    C    G        0      0        2 
   2  chr2_65944663     ASom    C    G        1      2        2 
   2  chr2_65944663     HCab    C    G        0      0        2 
   2  chr2_65944663     HPrz    C    G        0      0        2 
   2  chr2_65944663     ZBoe    C    G        0      0        2 
   2  chr2_65944663     ZGre    C    G        0      0        2 
   2  chr2_65944663     ZHar    C    G        0      0        2 
   2  chr2_65944663   Sample    C    G        1      2        2 
   2  chr2_65947471     AAsi    A    G        0      0        2 
   2  chr2_65947471     AKia    A    G        0      0        2 
   2  chr2_65947471     AOna    A    G        0      0        2 
   2  chr2_65947471     ASom    A    G        0      0        2 
   2  chr2_65947471     HCab    A    G        0      0        2 
   2  chr2_65947471     HPrz    A    G        0      0        2 
   2  chr2_65947471     ZBoe    A    G        0      0        2 
   2  chr2_65947471     ZGre    A    G        1      2        2 
   2  chr2_65947471     ZHar    A    G        0      0        2 
   2  chr2_65947471   Sample    A    G        0      0        2 
   2  chr2_65955403     AAsi    C    G        0      0        2 
   2  chr2_65955403     AKia    C    G        1      2        2 
   2  chr2_65955403     AOna    C    G      0.5      1        2 
   2  chr2_65955403     ASom    C    G        0      0        2 
   2  chr2_65955403     HCab    C    G        0      0        2 
   2  chr2_65955403     HPrz    C    G        0      0        2 
   2  chr2_65955403     ZBoe    C    G        0      0        2 
   2  chr2_65955403     ZGre    C    G        0      0        2 
   2  chr2_65955403     ZHar    C    G        0      0        2 
   2  chr2_65955403   Sample    C    G        0      0        2 
   2  chr2_65974056     AAsi    A    G        0      0        2 
   2  chr2_65974056     AKia    A    G        0      0        2 
   2  chr2_65974056     AOna    A    G      0.5      1        2 
   2  chr2_65974056     ASom    A    G        0      0        2 
   2  chr2_65974056     HCab    A    G        0      0        2 
   2  chr2_65974056     HPrz    A    G        0      0        2 
   2  chr2_65974056     ZBoe    A    G        0      0        2 
   2  chr2_65974056     ZGre    A    G        0      0        2 
   2  chr2_65974056     ZHar    A    G        0      0        2 
   2  chr2_65974056   Sample    A    G        0      0        2 
   2  chr2_65980792     AAsi    C    G        0      0        2 
   2  chr2_65980792     AKia    C    G        0      0        2 
   2  chr2_65980792     AOna    C    G      0.5      1        2 
   2  chr2_65980792     ASom    C    G        0      0        2 
   2  chr2_65980792     HCab    C    G        0      0        2 
   2  chr2_65980792     HPrz    C    G        0      0        2 
   2  chr2_65980792     ZBoe    C    G        0      0        2 
   2  chr2_65980792     ZGre    C    G        0      0        2 
   2  chr2_65980792     ZHar    C    G        0      0        2 
   2  chr2_65980792   Sample    C    G        0      0        2 
   2  chr2_65983535     AAsi    C    G        0      0        2 
   2  chr2_65983535     AKia    C    G        0      0        2 
   2  chr2_65983535     AOna    C    G        0      0        2 
   2  chr2_65983535     ASom    C    G        0      0        2 
   2  chr2_65983535     HCab    C    G        0      0        2 
   2  chr2_65983535     HPrz    C    G        0      0        2 
   2  chr2_65983535     ZBoe    C    G        0      0        2 
   2  chr2_65983535     ZGre    C    G      0.5      1        2 
   2  chr2_65983535     ZHar    C    G        0      0        2 
   2  chr2_65983535   Sample    C    G        0      0        2 
   2  chr2_65987462     AAsi    G    A        0      0        2 
   2  chr2_65987462     AKia    G    A        0      0        2 
   2  chr2_65987462     AOna    G    A        0      0        2 
   2  chr2_65987462     ASom    G    A        0      0        2 
   2  chr2_65987462     HCab    G    A        1      2        2 
   2  chr2_65987462     HPrz    G    A        1      2        2 
   2  chr2_65987462     ZBoe    G    A        0      0        2 
   2  chr2_65987462     ZGre    G    A        0      0        2 
   2  chr2_65987462     ZHar    G    A        0      0        2 
   2  chr2_65987462   Sample    G    A        0      0        2 
   2  chr2_65989970     AAsi    C    G        0      0        2 
   2  chr2_65989970     AKia    C    G        0      0        2 
   2  chr2_65989970     AOna    C    G        0      0        2 
   2  chr2_65989970     ASom    C    G      0.5      1        2 
   2  chr2_65989970     HCab    C    G        0      0        2 
   2  chr2_65989970     HPrz    C    G        0      0        2 
   2  chr2_65989970     ZBoe    C    G        0      0        2 
   2  chr2_65989970     ZGre    C    G        0      0        2 
   2  chr2_65989970     ZHar    C    G        0      0        2 
   2  chr2_65989970   Sample    C    G        0      0        2 
   2  chr2_66001378     AAsi    C    T        0      0        2 
   2  chr2_66001378     AKia    C    T        0      0        2 
   2  chr2_66001378     AOna    C    T        0      0        2 
   2  chr2_66001378     ASom    C    T        0      0        2 
   2  chr2_66001378     HCab    C    T        1      2        2 
   2  chr2_66001378     HPrz    C    T        1      2        2 
   2  chr2_66001378     ZBoe    C    T        0      0        2 
   2  chr2_66001378     ZGre    C    T        0      0        2 
   2  chr2_66001378     ZHar    C    T        0      0        2 
   2  chr2_66001378   Sample    C    T        0      0        2 
   2  chr2_66003358     AAsi    T    G        0      0        2 
   2  chr2_66003358     AKia    T    G        0      0        2 
   2  chr2_66003358     AOna    T    G        0      0        2 
   2  chr2_66003358     ASom    T    G        0      0        2 
   2  chr2_66003358     HCab    T    G        1      2        2 
   2  chr2_66003358     HPrz    T    G        1      2        2 
   2  chr2_66003358     ZBoe    T    G        0      0        2 
   2  chr2_66003358     ZGre    T    G        0      0        2 
   2  chr2_66003358     ZHar    T    G        0      0        2 
   2  chr2_66003358   Sample    T    G        0      0        2 
   2  chr2_66014269     AAsi    A    G        0      0        2 
   2  chr2_66014269     AKia    A    G        0      0        2 
   2  chr2_66014269     AOna    A    G        1      2        2 
   2  chr2_66014269     ASom    A    G        0      0        2 
   2  chr2_66014269     HCab    A    G        0      0        2 
   2  chr2_66014269     HPrz    A    G        0      0        2 
   2  chr2_66014269     ZBoe    A    G        0      0        2 
   2  chr2_66014269     ZGre    A    G        0      0        2 
   2  chr2_66014269     ZHar    A    G        0      0        2 
   2  chr2_66014269   Sample    A    G        0      0        2 
   2  chr2_66014713     AAsi    G    A        0      0        2 
   2  chr2_66014713     AKia    G    A        0      0        2 
   2  chr2_66014713     AOna    G    A        0      0        2 
   2  chr2_66014713     ASom    G    A        0      0        2 
   2  chr2_66014713     HCab    G    A        0      0        2 
   2  chr2_66014713     HPrz    G    A        0      0        2 
   2  chr2_66014713     ZBoe    G    A        0      0        2 
   2  chr2_66014713     ZGre    G    A        0      0        2 
   2  chr2_66014713     ZHar    G    A      0.5      1        2 
   2  chr2_66014713   Sample    G    A        0      0        2 
   2  chr2_66025772     AAsi    G    T        0      0        2 
   2  chr2_66025772     AKia    G    T        0      0        2 
   2  chr2_66025772     AOna    G    T        0      0        2 
   2  chr2_66025772     ASom    G    T        0      0        2 
   2  chr2_66025772     HCab    G    T        1      2        2 
   2  chr2_66025772     HPrz    G    T        0      0        2 
   2  chr2_66025772     ZBoe    G    T        0      0        2 
   2  chr2_66025772     ZGre    G    T        0      0        2 
   2  chr2_66025772     ZHar    G    T        0      0        2 
   2  chr2_66025772   Sample    G    T        0      0        2 
   2  chr2_66033865     AAsi    A    T        0      0        2 
   2  chr2_66033865     AKia    A    T        0      0        2 
   2  chr2_66033865     AOna    A    T        0      0        2 
   2  chr2_66033865     ASom    A    T        0      0        2 
   2  chr2_66033865     HCab    A    T        1      2        2 
   2  chr2_66033865     HPrz    A    T        1      2        2 
   2  chr2_66033865     ZBoe    A    T        0      0        2 
   2  chr2_66033865     ZGre    A    T        0      0        2 
   2  chr2_66033865     ZHar    A    T        0      0        2 
   2  chr2_66033865   Sample    A    T        0      0        2 
   2  chr2_66034282     AAsi    T    C        0      0        2 
   2  chr2_66034282     AKia    T    C        0      0        2 
   2  chr2_66034282     AOna    T    C        0      0        2 
   2  chr2_66034282     ASom    T    C        0      0        2 
   2  chr2_66034282     HCab    T    C        0      0        2 
   2  chr2_66034282     HPrz    T    C        1      2        2 
   2  chr2_66034282     ZBoe    T    C        0      0        2 
   2  chr2_66034282     ZGre    T    C        0      0        2 
   2  chr2_66034282     ZHar    T    C        0      0        2 
   2  chr2_66034282   Sample    T    C        0      0        2 
   2  chr2_66034920     AAsi    C    T        0      0        2 
   2  chr2_66034920     AKia    C    T        0      0        2 
   2  chr2_66034920     AOna    C    T        0      0        2 
   2  chr2_66034920     ASom    C    T        0      0        2 
   2  chr2_66034920     HCab    C    T        0      0        2 
   2  chr2_66034920     HPrz    C    T        0      0        2 
   2  chr2_66034920     ZBoe    C    T        0      0        2 
   2  chr2_66034920     ZGre    C    T      0.5      1        2 
   2  chr2_66034920     ZHar    C    T        0      0        2 
   2  chr2_66034920   Sample    C    T        0      0        2 
   2  chr2_66040296     AAsi    T    G        0      0        2 
   2  chr2_66040296     AKia    T    G        0      0        2 
   2  chr2_66040296     AOna    T    G        0      0        2 
   2  chr2_66040296     ASom    T    G        0      0        2 
   2  chr2_66040296     HCab    T    G        1      2        2 
   2  chr2_66040296     HPrz    T    G        1      2        2 
   2  chr2_66040296     ZBoe    T    G        0      0        2 
   2  chr2_66040296     ZGre    T    G        0      0        2 
   2  chr2_66040296     ZHar    T    G        0      0        2 
   2  chr2_66040296   Sample    T    G        0      0        2 
   2  chr2_66045434     AAsi    G    A        0      0        2 
   2  chr2_66045434     AKia    G    A        0      0        2 
   2  chr2_66045434     AOna    G    A        0      0        2 
   2  chr2_66045434     ASom    G    A        0      0        2 
   2  chr2_66045434     HCab    G    A        0      0        2 
   2  chr2_66045434     HPrz    G    A        0      0        2 
   2  chr2_66045434     ZBoe    G    A        1      2        2 
   2  chr2_66045434     ZGre    G    A        0      0        2 
   2  chr2_66045434     ZHar    G    A        0      0        2 
   2  chr2_66045434   Sample    G    A        0      0        2 
   2  chr2_66053648     AAsi    G    C        0      0        2 
   2  chr2_66053648     AKia    G    C      0.5      1        2 
   2  chr2_66053648     AOna    G    C        0      0        2 
   2  chr2_66053648     ASom    G    C        0      0        2 
   2  chr2_66053648     HCab    G    C        0      0        2 
   2  chr2_66053648     HPrz    G    C        0      0        2 
   2  chr2_66053648     ZBoe    G    C        0      0        2 
   2  chr2_66053648     ZGre    G    C        0      0        2 
   2  chr2_66053648     ZHar    G    C        0      0        2 
   2  chr2_66053648   Sample    G    C        0      0        2 
   2  chr2_66054151     AAsi    C    T        0      0        2 
   2  chr2_66054151     AKia    C    T        0      0        2 
   2  chr2_66054151     AOna    C    T        0      0        2 
   2  chr2_66054151     ASom    C    T        0      0        2 
   2  chr2_66054151     HCab    C    T        1      2        2 
   2  chr2_66054151     HPrz    C    T        1      2        2 
   2  chr2_66054151     ZBoe    C    T        0      0        2 
   2  chr2_66054151     ZGre    C    T        0      0        2 
   2  chr2_66054151     ZHar    C    T        0      0        2 
   2  chr2_66054151   Sample    C    T        0      0        2 
   2  chr2_66055624     AAsi    G    A        0      0        2 
   2  chr2_66055624     AKia    G    A        1      2        2 
   2  chr2_66055624     AOna    G    A        1      2        2 
   2  chr2_66055624     ASom    G    A        0      0        2 
   2  chr2_66055624     HCab    G    A        0      0        2 
   2  chr2_66055624     HPrz    G    A        0      0        2 
   2  chr2_66055624     ZBoe    G    A        0      0        2 
   2  chr2_66055624     ZGre    G    A        0      0        2 
   2  chr2_66055624     ZHar    G    A        0      0        2 
   2  chr2_66055624   Sample    G    A        0      0        2 
   2  chr2_66056550     AAsi    A    G        0      0        2 
   2  chr2_66056550     AKia    A    G        0      0        2 
   2  chr2_66056550     AOna    A    G        1      2        2 
   2  chr2_66056550     ASom    A    G        0      0        2 
   2  chr2_66056550     HCab    A    G        0      0        2 
   2  chr2_66056550     HPrz    A    G        0      0        2 
   2  chr2_66056550     ZBoe    A    G        0      0        2 
   2  chr2_66056550     ZGre    A    G        0      0        2 
   2  chr2_66056550     ZHar    A    G        0      0        2 
   2  chr2_66056550   Sample    A    G        0      0        2 
   2  chr2_66062324     AAsi    T    A        0      0        2 
   2  chr2_66062324     AKia    T    A        0      0        2 
   2  chr2_66062324     AOna    T    A        0      0        2 
   2  chr2_66062324     ASom    T    A        0      0        2 
   2  chr2_66062324     HCab    T    A      0.5      1        2 
   2  chr2_66062324     HPrz    T    A        0      0        2 
   2  chr2_66062324     ZBoe    T    A        0      0        2 
   2  chr2_66062324     ZGre    T    A        0      0        2 
   2  chr2_66062324     ZHar    T    A        0      0        2 
   2  chr2_66062324   Sample    T    A        0      0        2 
   2  chr2_66062555     AAsi    A    T        0      0        2 
   2  chr2_66062555     AKia    A    T        0      0        2 
   2  chr2_66062555     AOna    A    T        0      0        2 
   2  chr2_66062555     ASom    A    T        0      0        2 
   2  chr2_66062555     HCab    A    T        1      2        2 
   2  chr2_66062555     HPrz    A    T        1      2        2 
   2  chr2_66062555     ZBoe    A    T        0      0        2 
   2  chr2_66062555     ZGre    A    T        0      0        2 
   2  chr2_66062555     ZHar    A    T        0      0        2 
   2  chr2_66062555   Sample    A    T        0      0        2 
   2  chr2_66068829     AAsi    T    C      0.5      1        2 
   2  chr2_66068829     AKia    T    C        0      0        2 
   2  chr2_66068829     AOna    T    C        0      0        2 
   2  chr2_66068829     ASom    T    C      0.5      1        2 
   2  chr2_66068829     HCab    T    C        0      0        2 
   2  chr2_66068829     HPrz    T    C        0      0        2 
   2  chr2_66068829     ZBoe    T    C        0      0        2 
   2  chr2_66068829     ZGre    T    C        0      0        2 
   2  chr2_66068829     ZHar    T    C        0      0        2 
   2  chr2_66068829   Sample    T    C        0      0        2 
   2  chr2_66069844     AAsi    A    G        0      0        2 
   2  chr2_66069844     AKia    A    G        0      0        2 
   2  chr2_66069844     AOna    A    G        0      0        2 
   2  chr2_66069844     ASom    A    G        0      0        2 
   2  chr2_66069844     HCab    A    G        1      2        2 
   2  chr2_66069844     HPrz    A    G        1      2        2 
   2  chr2_66069844     ZBoe    A    G        0      0        2 
   2  chr2_66069844     ZGre    A    G        0      0        2 
   2  chr2_66069844     ZHar    A    G        0      0        2 
   2  chr2_66069844   Sample    A    G        0      0        2 
   2  chr2_66070723     AAsi    T    C        0      0        2 
   2  chr2_66070723     AKia    T    C        0      0        2 
   2  chr2_66070723     AOna    T    C        0      0        2 
   2  chr2_66070723     ASom    T    C        0      0        2 
   2  chr2_66070723     HCab    T    C      0.5      1        2 
   2  chr2_66070723     HPrz    T    C        1      2        2 
   2  chr2_66070723     ZBoe    T    C        0      0        2 
   2  chr2_66070723     ZGre    T    C        0      0        2 
   2  chr2_66070723     ZHar    T    C        0      0        2 
   2  chr2_66070723   Sample    T    C        0      0        2 
   2  chr2_66078395     AAsi    C    T        0      0        2 
   2  chr2_66078395     AKia    C    T        0      0        2 
   2  chr2_66078395     AOna    C    T        0      0        2 
   2  chr2_66078395     ASom    C    T        0      0        2 
   2  chr2_66078395     HCab    C    T        0      0        2 
   2  chr2_66078395     HPrz    C    T        1      2        2 
   2  chr2_66078395     ZBoe    C    T        0      0        2 
   2  chr2_66078395     ZGre    C    T        0      0        2 
   2  chr2_66078395     ZHar    C    T        0      0        2 
   2  chr2_66078395   Sample    C    T        0      0        2 
   2  chr2_66083173     AAsi    T    C        0      0        2 
   2  chr2_66083173     AKia    T    C      0.5      1        2 
   2  chr2_66083173     AOna    T    C        0      0        2 
   2  chr2_66083173     ASom    T    C        0      0        2 
   2  chr2_66083173     HCab    T    C        0      0        2 
   2  chr2_66083173     HPrz    T    C        0      0        2 
   2  chr2_66083173     ZBoe    T    C        0      0        2 
   2  chr2_66083173     ZGre    T    C        0      0        2 
   2  chr2_66083173     ZHar    T    C        0      0        2 
   2  chr2_66083173   Sample    T    C        0      0        2 
   2  chr2_66083533     AAsi    C    G        0      0        2 
   2  chr2_66083533     AKia    C    G        0      0        2 
   2  chr2_66083533     AOna    C    G        0      0        2 
   2  chr2_66083533     ASom    C    G        0      0        2 
   2  chr2_66083533     HCab    C    G        0      0        2 
   2  chr2_66083533     HPrz    C    G        0      0        2 
   2  chr2_66083533     ZBoe    C    G        1      2        2 
   2  chr2_66083533     ZGre    C    G        0      0        2 
   2  chr2_66083533     ZHar    C    G        0      0        2 
   2  chr2_66083533   Sample    C    G        0      0        2 
   2  chr2_66085201     AAsi    G    A        0      0        2 
   2  chr2_66085201     AKia    G    A        0      0        2 
   2  chr2_66085201     AOna    G    A        0      0        2 
   2  chr2_66085201     ASom    G    A        0      0        2 
   2  chr2_66085201     HCab    G    A        0      0        2 
   2  chr2_66085201     HPrz    G    A        0      0        2 
   2  chr2_66085201     ZBoe    G    A        0      0        2 
   2  chr2_66085201     ZGre    G    A      0.5      1        2 
   2  chr2_66085201     ZHar    G    A        0      0        2 
   2  chr2_66085201   Sample    G    A        0      0        2 
   2  chr2_66085784     AAsi    C    G        0      0        2 
   2  chr2_66085784     AKia    C    G        0      0        2 
   2  chr2_66085784     AOna    C    G        0      0        2 
   2  chr2_66085784     ASom    C    G        0      0        2 
   2  chr2_66085784     HCab    C    G        0      0        2 
   2  chr2_66085784     HPrz    C    G        0      0        2 
   2  chr2_66085784     ZBoe    C    G        0      0        2 
   2  chr2_66085784     ZGre    C    G        0      0        2 
   2  chr2_66085784     ZHar    C    G      0.5      1        2 
   2  chr2_66085784   Sample    C    G        0      0        2 
   2  chr2_66092108     AAsi    G    A        0      0        2 
   2  chr2_66092108     AKia    G    A        0      0        2 
   2  chr2_66092108     AOna    G    A        0      0        2 
   2  chr2_66092108     ASom    G    A        0      0        2 
   2  chr2_66092108     HCab    G    A        0      0        2 
   2  chr2_66092108     HPrz    G    A        0      0        2 
   2  chr2_66092108     ZBoe    G    A        1      2        2 
   2  chr2_66092108     ZGre    G    A        0      0        2 
   2  chr2_66092108     ZHar    G    A        0      0        2 
   2  chr2_66092108   Sample    G    A        0      0        2 
   2  chr2_66092240     AAsi    C    A        0      0        2 
   2  chr2_66092240     AKia    C    A        1      2        2 
   2  chr2_66092240     AOna    C    A        0      0        2 
   2  chr2_66092240     ASom    C    A        0      0        2 
   2  chr2_66092240     HCab    C    A        0      0        2 
   2  chr2_66092240     HPrz    C    A        0      0        2 
   2  chr2_66092240     ZBoe    C    A        0      0        2 
   2  chr2_66092240     ZGre    C    A        0      0        2 
   2  chr2_66092240     ZHar    C    A        0      0        2 
   2  chr2_66092240   Sample    C    A        0      0        2 
   2  chr2_66105245     AAsi    A    G        0      0        2 
   2  chr2_66105245     AKia    A    G        0      0        2 
   2  chr2_66105245     AOna    A    G        0      0        2 
   2  chr2_66105245     ASom    A    G        0      0        2 
   2  chr2_66105245     HCab    A    G        1      2        2 
   2  chr2_66105245     HPrz    A    G        1      2        2 
   2  chr2_66105245     ZBoe    A    G        0      0        2 
   2  chr2_66105245     ZGre    A    G        0      0        2 
   2  chr2_66105245     ZHar    A    G        0      0        2 
   2  chr2_66105245   Sample    A    G        0      0        2 
   2  chr2_66107307     AAsi    T    C        0      0        2 
   2  chr2_66107307     AKia    T    C        0      0        2 
   2  chr2_66107307     AOna    T    C        0      0        2 
   2  chr2_66107307     ASom    T    C        0      0        2 
   2  chr2_66107307     HCab    T    C        1      2        2 
   2  chr2_66107307     HPrz    T    C        1      2        2 
   2  chr2_66107307     ZBoe    T    C        0      0        2 
   2  chr2_66107307     ZGre    T    C        0      0        2 
   2  chr2_66107307     ZHar    T    C        0      0        2 
   2  chr2_66107307   Sample    T    C        0      0        2 
   2  chr2_66109527     AAsi    A    G        0      0        2 
   2  chr2_66109527     AKia    A    G        0      0        2 
   2  chr2_66109527     AOna    A    G        0      0        2 
   2  chr2_66109527     ASom    A    G      0.5      1        2 
   2  chr2_66109527     HCab    A    G        0      0        2 
   2  chr2_66109527     HPrz    A    G        0      0        2 
   2  chr2_66109527     ZBoe    A    G        0      0        2 
   2  chr2_66109527     ZGre    A    G        0      0        2 
   2  chr2_66109527     ZHar    A    G        0      0        2 
   2  chr2_66109527   Sample    A    G        0      0        2 
   2  chr2_66123035     AAsi    T    G        0      0        2 
   2  chr2_66123035     AKia    T    G        0      0        2 
   2  chr2_66123035     AOna    T    G        0      0        2 
   2  chr2_66123035     ASom    T    G        0      0        2 
   2  chr2_66123035     HCab    T    G        1      2        2 
   2  chr2_66123035     HPrz    T    G        1      2        2 
   2  chr2_66123035     ZBoe    T    G        0      0        2 
   2  chr2_66123035     ZGre    T    G        0      0        2 
   2  chr2_66123035     ZHar    T    G        0      0        2 
   2  chr2_66123035   Sample    T    G        0      0        2 
   2  chr2_66124043     AAsi    T    C        0      0        2 
   2  chr2_66124043     AKia    T    C        0      0        2 
   2  chr2_66124043     AOna    T    C        0      0        2 
   2  chr2_66124043     ASom    T    C        0      0        2 
   2  chr2_66124043     HCab    T    C        1      2        2 
   2  chr2_66124043     HPrz    T    C        1      2        2 
   2  chr2_66124043     ZBoe    T    C        0      0        2 
   2  chr2_66124043     ZGre    T    C        0      0        2 
   2  chr2_66124043     ZHar    T    C        0      0        2 
   2  chr2_66124043   Sample    T    C        0      0        2 
   2  chr2_66125473     AAsi    C    T        0      0        2 
   2  chr2_66125473     AKia    C    T        0      0        2 
   2  chr2_66125473     AOna    C    T        0      0        2 
   2  chr2_66125473     ASom    C    T        0      0        2 
   2  chr2_66125473     HCab    C    T        1      2        2 
   2  chr2_66125473     HPrz    C    T        1      2        2 
   2  chr2_66125473     ZBoe    C    T        0      0        2 
   2  chr2_66125473     ZGre    C    T        0      0        2 
   2  chr2_66125473     ZHar    C    T        0      0        2 
   2  chr2_66125473   Sample    C    T        0      0        2 
   2  chr2_66126078     AAsi    T    G        0      0        2 
   2  chr2_66126078     AKia    T    G      0.5      1        2 
   2  chr2_66126078     AOna    T    G      0.5      1        2 
   2  chr2_66126078     ASom    T    G        0      0        2 
   2  chr2_66126078     HCab    T    G        0      0        2 
   2  chr2_66126078     HPrz    T    G        0      0        2 
   2  chr2_66126078     ZBoe    T    G        0      0        2 
   2  chr2_66126078     ZGre    T    G        0      0        2 
   2  chr2_66126078     ZHar    T    G        0      0        2 
   2  chr2_66126078   Sample    T    G        0      0        2 
   2  chr2_66126870     AAsi    A    G        0      0        2 
   2  chr2_66126870     AKia    A    G      0.5      1        2 
   2  chr2_66126870     AOna    A    G      0.5      1        2 
   2  chr2_66126870     ASom    A    G        0      0        2 
   2  chr2_66126870     HCab    A    G        0      0        2 
   2  chr2_66126870     HPrz    A    G        0      0        2 
   2  chr2_66126870     ZBoe    A    G        0      0        2 
   2  chr2_66126870     ZGre    A    G        0      0        2 
   2  chr2_66126870     ZHar    A    G        0      0        2 
   2  chr2_66126870   Sample    A    G        0      0        2 
   2  chr2_66135745     AAsi    C    T        0      0        2 
   2  chr2_66135745     AKia    C    T        0      0        2 
   2  chr2_66135745     AOna    C    T        0      0        2 
   2  chr2_66135745     ASom    C    T        0      0        2 
   2  chr2_66135745     HCab    C    T        1      2        2 
   2  chr2_66135745     HPrz    C    T        1      2        2 
   2  chr2_66135745     ZBoe    C    T        0      0        2 
   2  chr2_66135745     ZGre    C    T        0      0        2 
   2  chr2_66135745     ZHar    C    T        0      0        2 
   2  chr2_66135745   Sample    C    T        0      0        2 
   2  chr2_66137245     AAsi    G    T        0      0        2 
   2  chr2_66137245     AKia    G    T        0      0        2 
   2  chr2_66137245     AOna    G    T        0      0        2 
   2  chr2_66137245     ASom    G    T        0      0        2 
   2  chr2_66137245     HCab    G    T        0      0        2 
   2  chr2_66137245     HPrz    G    T        0      0        2 
   2  chr2_66137245     ZBoe    G    T        0      0        2 
   2  chr2_66137245     ZGre    G    T        1      2        2 
   2  chr2_66137245     ZHar    G    T        0      0        2 
   2  chr2_66137245   Sample    G    T        0      0        2 
   2  chr2_66137503     AAsi    C    G        0      0        2 
   2  chr2_66137503     AKia    C    G        0      0        2 
   2  chr2_66137503     AOna    C    G        0      0        2 
   2  chr2_66137503     ASom    C    G        0      0        2 
   2  chr2_66137503     HCab    C    G      0.5      1        2 
   2  chr2_66137503     HPrz    C    G        0      0        2 
   2  chr2_66137503     ZBoe    C    G        0      0        2 
   2  chr2_66137503     ZGre    C    G        0      0        2 
   2  chr2_66137503     ZHar    C    G        0      0        2 
   2  chr2_66137503   Sample    C    G        0      0        2 
   2  chr2_66140630     AAsi    G    A        0      0        2 
   2  chr2_66140630     AKia    G    A        0      0        2 
   2  chr2_66140630     AOna    G    A        0      0        2 
   2  chr2_66140630     ASom    G    A        0      0        2 
   2  chr2_66140630     HCab    G    A        0      0        2 
   2  chr2_66140630     HPrz    G    A        0      0        2 
   2  chr2_66140630     ZBoe    G    A        1      2        2 
   2  chr2_66140630     ZGre    G    A        0      0        2 
   2  chr2_66140630     ZHar    G    A        0      0        2 
   2  chr2_66140630   Sample    G    A        0      0        2 
   2  chr2_66142389     AAsi    A    G        0      0        2 
   2  chr2_66142389     AKia    A    G        0      0        2 
   2  chr2_66142389     AOna    A    G        0      0        2 
   2  chr2_66142389     ASom    A    G        0      0        2 
   2  chr2_66142389     HCab    A    G        1      2        2 
   2  chr2_66142389     HPrz    A    G        1      2        2 
   2  chr2_66142389     ZBoe    A    G        0      0        2 
   2  chr2_66142389     ZGre    A    G        0      0        2 
   2  chr2_66142389     ZHar    A    G        0      0        2 
   2  chr2_66142389   Sample    A    G        0      0        2 
   2  chr2_66142562     AAsi    C    T        0      0        2 
   2  chr2_66142562     AKia    C    T        0      0        2 
   2  chr2_66142562     AOna    C    T        0      0        2 
   2  chr2_66142562     ASom    C    T        0      0        2 
   2  chr2_66142562     HCab    C    T        0      0        2 
   2  chr2_66142562     HPrz    C    T        0      0        2 
   2  chr2_66142562     ZBoe    C    T        0      0        2 
   2  chr2_66142562     ZGre    C    T        0      0        2 
   2  chr2_66142562     ZHar    C    T        1      2        2 
   2  chr2_66142562   Sample    C    T        0      0        2 
   2  chr2_66143208     AAsi    A    G        0      0        2 
   2  chr2_66143208     AKia    A    G        1      2        2 
   2  chr2_66143208     AOna    A    G        1      2        2 
   2  chr2_66143208     ASom    A    G        0      0        2 
   2  chr2_66143208     HCab    A    G        0      0        2 
   2  chr2_66143208     HPrz    A    G        0      0        2 
   2  chr2_66143208     ZBoe    A    G        0      0        2 
   2  chr2_66143208     ZGre    A    G        0      0        2 
   2  chr2_66143208     ZHar    A    G        0      0        2 
   2  chr2_66143208   Sample    A    G        0      0        2 
   2  chr2_66144376     AAsi    G    T        0      0        2 
   2  chr2_66144376     AKia    G    T        0      0        2 
   2  chr2_66144376     AOna    G    T        0      0        2 
   2  chr2_66144376     ASom    G    T      0.5      1        2 
   2  chr2_66144376     HCab    G    T        0      0        2 
   2  chr2_66144376     HPrz    G    T        0      0        2 
   2  chr2_66144376     ZBoe    G    T        0      0        2 
   2  chr2_66144376     ZGre    G    T        0      0        2 
   2  chr2_66144376     ZHar    G    T        0      0        2 
   2  chr2_66144376   Sample    G    T        0      0        2 
   2  chr2_66145238     AAsi    A    G        0      0        2 
   2  chr2_66145238     AKia    A    G        0      0        2 
   2  chr2_66145238     AOna    A    G        0      0        2 
   2  chr2_66145238     ASom    A    G        0      0        2 
   2  chr2_66145238     HCab    A    G        0      0        2 
   2  chr2_66145238     HPrz    A    G        0      0        2 
   2  chr2_66145238     ZBoe    A    G        0      0        2 
   2  chr2_66145238     ZGre    A    G        0      0        2 
   2  chr2_66145238     ZHar    A    G        1      2        2 
   2  chr2_66145238   Sample    A    G        0      0        2 
   2  chr2_66162413     AAsi    G    A        0      0        2 
   2  chr2_66162413     AKia    G    A        0      0        2 
   2  chr2_66162413     AOna    G    A        0      0        2 
   2  chr2_66162413     ASom    G    A        0      0        2 
   2  chr2_66162413     HCab    G    A        1      2        2 
   2  chr2_66162413     HPrz    G    A        1      2        2 
   2  chr2_66162413     ZBoe    G    A        0      0        2 
   2  chr2_66162413     ZGre    G    A        0      0        2 
   2  chr2_66162413     ZHar    G    A        0      0        2 
   2  chr2_66162413   Sample    G    A        0      0        2 
   2  chr2_66168326     AAsi    C    A        1      2        2 
   2  chr2_66168326     AKia    C    A        0      0        2 
   2  chr2_66168326     AOna    C    A        0      0        2 
   2  chr2_66168326     ASom    C    A      0.5      1        2 
   2  chr2_66168326     HCab    C    A        0      0        2 
   2  chr2_66168326     HPrz    C    A        0      0        2 
   2  chr2_66168326     ZBoe    C    A        0      0        2 
   2  chr2_66168326     ZGre    C    A        0      0        2 
   2  chr2_66168326     ZHar    C    A        0      0        2 
   2  chr2_66168326   Sample    C    A        0      0        2 
   2  chr2_66192320     AAsi    T    C        0      0        2 
   2  chr2_66192320     AKia    T    C        0      0        2 
   2  chr2_66192320     AOna    T    C        0      0        2 
   2  chr2_66192320     ASom    T    C        0      0        2 
   2  chr2_66192320     HCab    T    C        1      2        2 
   2  chr2_66192320     HPrz    T    C        1      2        2 
   2  chr2_66192320     ZBoe    T    C        0      0        2 
   2  chr2_66192320     ZGre    T    C        0      0        2 
   2  chr2_66192320     ZHar    T    C        0      0        2 
   2  chr2_66192320   Sample    T    C        0      0        2 
   2  chr2_66195751     AAsi    T    C        0      0        2 
   2  chr2_66195751     AKia    T    C        1      2        2 
   2  chr2_66195751     AOna    T    C        1      2        2 
   2  chr2_66195751     ASom    T    C        0      0        2 
   2  chr2_66195751     HCab    T    C        0      0        2 
   2  chr2_66195751     HPrz    T    C        0      0        2 
   2  chr2_66195751     ZBoe    T    C        0      0        2 
   2  chr2_66195751     ZGre    T    C        0      0        2 
   2  chr2_66195751     ZHar    T    C        0      0        2 
   2  chr2_66195751   Sample    T    C        0      0        2 
   2  chr2_66196676     AAsi    T    C        0      0        2 
   2  chr2_66196676     AKia    T    C        0      0        2 
   2  chr2_66196676     AOna    T    C        0      0        2 
   2  chr2_66196676     ASom    T    C        0      0        2 
   2  chr2_66196676     HCab    T    C      0.5      1        2 
   2  chr2_66196676     HPrz    T    C        1      2        2 
   2  chr2_66196676     ZBoe    T    C        0      0        2 
   2  chr2_66196676     ZGre    T    C        0      0        2 
   2  chr2_66196676     ZHar    T    C        0      0        2 
   2  chr2_66196676   Sample    T    C        0      0        2 
   2  chr2_66203093     AAsi    C    T        0      0        2 
   2  chr2_66203093     AKia    C    T        0      0        2 
   2  chr2_66203093     AOna    C    T        0      0        2 
   2  chr2_66203093     ASom    C    T        0      0        2 
   2  chr2_66203093     HCab    C    T        0      0        2 
   2  chr2_66203093     HPrz    C    T        0      0        2 
   2  chr2_66203093     ZBoe    C    T      0.5      1        2 
   2  chr2_66203093     ZGre    C    T        0      0        2 
   2  chr2_66203093     ZHar    C    T        0      0        2 
   2  chr2_66203093   Sample    C    T        0      0        2 
   2  chr2_66203471     AAsi    A    G        0      0        2 
   2  chr2_66203471     AKia    A    G        0      0        2 
   2  chr2_66203471     AOna    A    G        0      0        2 
   2  chr2_66203471     ASom    A    G        0      0        2 
   2  chr2_66203471     HCab    A    G        0      0        2 
   2  chr2_66203471     HPrz    A    G        0      0        2 
   2  chr2_66203471     ZBoe    A    G        0      0        2 
   2  chr2_66203471     ZGre    A    G      0.5      1        2 
   2  chr2_66203471     ZHar    A    G        0      0        2 
   2  chr2_66203471   Sample    A    G        0      0        2 
   2  chr2_66206430     AAsi    C    A        0      0        2 
   2  chr2_66206430     AKia    C    A      0.5      1        2 
   2  chr2_66206430     AOna    C    A        0      0        2 
   2  chr2_66206430     ASom    C    A        0      0        2 
   2  chr2_66206430     HCab    C    A        0      0        2 
   2  chr2_66206430     HPrz    C    A        0      0        2 
   2  chr2_66206430     ZBoe    C    A        0      0        2 
   2  chr2_66206430     ZGre    C    A        0      0        2 
   2  chr2_66206430     ZHar    C    A        0      0        2 
   2  chr2_66206430   Sample    C    A        0      0        2 
   2  chr2_66210245     AAsi    C    T        1      2        2 
   2  chr2_66210245     AKia    C    T        0      0        2 
   2  chr2_66210245     AOna    C    T        0      0        2 
   2  chr2_66210245     ASom    C    T        0      0        2 
   2  chr2_66210245     HCab    C    T        0      0        2 
   2  chr2_66210245     HPrz    C    T        0      0        2 
   2  chr2_66210245     ZBoe    C    T        0      0        2 
   2  chr2_66210245     ZGre    C    T        0      0        2 
   2  chr2_66210245     ZHar    C    T        0      0        2 
   2  chr2_66210245   Sample    C    T        0      0        2 
   2  chr2_66218288     AAsi    C    T        1      2        2 
   2  chr2_66218288     AKia    C    T        0      0        2 
   2  chr2_66218288     AOna    C    T        0      0        2 
   2  chr2_66218288     ASom    C    T        0      0        2 
   2  chr2_66218288     HCab    C    T        0      0        2 
   2  chr2_66218288     HPrz    C    T        0      0        2 
   2  chr2_66218288     ZBoe    C    T        0      0        2 
   2  chr2_66218288     ZGre    C    T        0      0        2 
   2  chr2_66218288     ZHar    C    T        0      0        2 
   2  chr2_66218288   Sample    C    T        0      0        2 
   2  chr2_66226922     AAsi    G    A        0      0        2 
   2  chr2_66226922     AKia    G    A        0      0        2 
   2  chr2_66226922     AOna    G    A        0      0        2 
   2  chr2_66226922     ASom    G    A        0      0        2 
   2  chr2_66226922     HCab    G    A        0      0        2 
   2  chr2_66226922     HPrz    G    A        0      0        2 
   2  chr2_66226922     ZBoe    G    A        0      0        2 
   2  chr2_66226922     ZGre    G    A      0.5      1        2 
   2  chr2_66226922     ZHar    G    A        0      0        2 
   2  chr2_66226922   Sample    G    A        0      0        2 
   2  chr2_66227348     AAsi    G    A        0      0        2 
   2  chr2_66227348     AKia    G    A        0      0        2 
   2  chr2_66227348     AOna    G    A        0      0        2 
   2  chr2_66227348     ASom    G    A        1      2        2 
   2  chr2_66227348     HCab    G    A        0      0        2 
   2  chr2_66227348     HPrz    G    A        0      0        2 
   2  chr2_66227348     ZBoe    G    A        0      0        2 
   2  chr2_66227348     ZGre    G    A        0      0        2 
   2  chr2_66227348     ZHar    G    A        0      0        2 
   2  chr2_66227348   Sample    G    A        0      0        2 
   2  chr2_66229707     AAsi    A    G        0      0        2 
   2  chr2_66229707     AKia    A    G        0      0        2 
   2  chr2_66229707     AOna    A    G        0      0        2 
   2  chr2_66229707     ASom    A    G        0      0        2 
   2  chr2_66229707     HCab    A    G        1      2        2 
   2  chr2_66229707     HPrz    A    G        1      2        2 
   2  chr2_66229707     ZBoe    A    G        0      0        2 
   2  chr2_66229707     ZGre    A    G        0      0        2 
   2  chr2_66229707     ZHar    A    G        0      0        2 
   2  chr2_66229707   Sample    A    G        0      0        2 
   2  chr2_66231883     AAsi    A    T        0      0        2 
   2  chr2_66231883     AKia    A    T        0      0        2 
   2  chr2_66231883     AOna    A    T      0.5      1        2 
   2  chr2_66231883     ASom    A    T        0      0        2 
   2  chr2_66231883     HCab    A    T        0      0        2 
   2  chr2_66231883     HPrz    A    T        0      0        2 
   2  chr2_66231883     ZBoe    A    T        0      0        2 
   2  chr2_66231883     ZGre    A    T        0      0        2 
   2  chr2_66231883     ZHar    A    T        0      0        2 
   2  chr2_66231883   Sample    A    T        0      0        2 
   2  chr2_66246114     AAsi    C    G        0      0        2 
   2  chr2_66246114     AKia    C    G        0      0        2 
   2  chr2_66246114     AOna    C    G        0      0        2 
   2  chr2_66246114     ASom    C    G        0      0        2 
   2  chr2_66246114     HCab    C    G        1      2        2 
   2  chr2_66246114     HPrz    C    G        1      2        2 
   2  chr2_66246114     ZBoe    C    G        0      0        2 
   2  chr2_66246114     ZGre    C    G        0      0        2 
   2  chr2_66246114     ZHar    C    G        0      0        2 
   2  chr2_66246114   Sample    C    G        0      0        2 
   2  chr2_66247238     AAsi    T    C        0      0        2 
   2  chr2_66247238     AKia    T    C        0      0        2 
   2  chr2_66247238     AOna    T    C        0      0        2 
   2  chr2_66247238     ASom    T    C        0      0        2 
   2  chr2_66247238     HCab    T    C        1      2        2 
   2  chr2_66247238     HPrz    T    C        1      2        2 
   2  chr2_66247238     ZBoe    T    C        0      0        2 
   2  chr2_66247238     ZGre    T    C        0      0        2 
   2  chr2_66247238     ZHar    T    C        0      0        2 
   2  chr2_66247238   Sample    T    C        0      0        2 
   2  chr2_66252077     AAsi    G    T        0      0        2 
   2  chr2_66252077     AKia    G    T        0      0        2 
   2  chr2_66252077     AOna    G    T        0      0        2 
   2  chr2_66252077     ASom    G    T        0      0        2 
   2  chr2_66252077     HCab    G    T        1      2        2 
   2  chr2_66252077     HPrz    G    T        1      2        2 
   2  chr2_66252077     ZBoe    G    T        0      0        2 
   2  chr2_66252077     ZGre    G    T        0      0        2 
   2  chr2_66252077     ZHar    G    T        0      0        2 
   2  chr2_66252077   Sample    G    T        0      0        2 
   2  chr2_66261897     AAsi    A    G        0      0        2 
   2  chr2_66261897     AKia    A    G        0      0        2 
   2  chr2_66261897     AOna    A    G        0      0        2 
   2  chr2_66261897     ASom    A    G        0      0        2 
   2  chr2_66261897     HCab    A    G        1      2        2 
   2  chr2_66261897     HPrz    A    G        1      2        2 
   2  chr2_66261897     ZBoe    A    G        0      0        2 
   2  chr2_66261897     ZGre    A    G        0      0        2 
   2  chr2_66261897     ZHar    A    G        0      0        2 
   2  chr2_66261897   Sample    A    G        0      0        2 
   2  chr2_66262220     AAsi    A    C        0      0        2 
   2  chr2_66262220     AKia    A    C        0      0        2 
   2  chr2_66262220     AOna    A    C        0      0        2 
   2  chr2_66262220     ASom    A    C        0      0        2 
   2  chr2_66262220     HCab    A    C        0      0        2 
   2  chr2_66262220     HPrz    A    C        0      0        2 
   2  chr2_66262220     ZBoe    A    C      0.5      1        2 
   2  chr2_66262220     ZGre    A    C        0      0        2 
   2  chr2_66262220     ZHar    A    C        0      0        2 
   2  chr2_66262220   Sample    A    C        0      0        2 
   2  chr2_66265725     AAsi    G    C        0      0        2 
   2  chr2_66265725     AKia    G    C        0      0        2 
   2  chr2_66265725     AOna    G    C        0      0        2 
   2  chr2_66265725     ASom    G    C        0      0        2 
   2  chr2_66265725     HCab    G    C        0      0        2 
   2  chr2_66265725     HPrz    G    C      0.5      1        2 
   2  chr2_66265725     ZBoe    G    C        0      0        2 
   2  chr2_66265725     ZGre    G    C        0      0        2 
   2  chr2_66265725     ZHar    G    C        0      0        2 
   2  chr2_66265725   Sample    G    C        0      0        2 
   2  chr2_66271470     AAsi    A    G        0      0        2 
   2  chr2_66271470     AKia    A    G        0      0        2 
   2  chr2_66271470     AOna    A    G      0.5      1        2 
   2  chr2_66271470     ASom    A    G        0      0        2 
   2  chr2_66271470     HCab    A    G        0      0        2 
   2  chr2_66271470     HPrz    A    G        0      0        2 
   2  chr2_66271470     ZBoe    A    G        0      0        2 
   2  chr2_66271470     ZGre    A    G        0      0        2 
   2  chr2_66271470     ZHar    A    G        0      0        2 
   2  chr2_66271470   Sample    A    G        0      0        2 
   2  chr2_66271907     AAsi    T    C        0      0        2 
   2  chr2_66271907     AKia    T    C        0      0        2 
   2  chr2_66271907     AOna    T    C        0      0        2 
   2  chr2_66271907     ASom    T    C        0      0        2 
   2  chr2_66271907     HCab    T    C        0      0        2 
   2  chr2_66271907     HPrz    T    C        0      0        2 
   2  chr2_66271907     ZBoe    T    C        0      0        2 
   2  chr2_66271907     ZGre    T    C        0      0        2 
   2  chr2_66271907     ZHar    T    C        1      2        2 
   2  chr2_66271907   Sample    T    C        0      0        2 
   2  chr2_66274008     AAsi    T    C        0      0        2 
   2  chr2_66274008     AKia    T    C        0      0        2 
   2  chr2_66274008     AOna    T    C        1      2        2 
   2  chr2_66274008     ASom    T    C        0      0        2 
   2  chr2_66274008     HCab    T    C        0      0        2 
   2  chr2_66274008     HPrz    T    C        0      0        2 
   2  chr2_66274008     ZBoe    T    C        0      0        2 
   2  chr2_66274008     ZGre    T    C        0      0        2 
   2  chr2_66274008     ZHar    T    C        0      0        2 
   2  chr2_66274008   Sample    T    C        0      0        2 
   2  chr2_66278031     AAsi    T    C        0      0        2 
   2  chr2_66278031     AKia    T    C        0      0        2 
   2  chr2_66278031     AOna    T    C        0      0        2 
   2  chr2_66278031     ASom    T    C        0      0        2 
   2  chr2_66278031     HCab    T    C        0      0        2 
   2  chr2_66278031     HPrz    T    C        0      0        2 
   2  chr2_66278031     ZBoe    T    C      0.5      1        2 
   2  chr2_66278031     ZGre    T    C        0      0        2 
   2  chr2_66278031     ZHar    T    C        0      0        2 
   2  chr2_66278031   Sample    T    C        0      0        2 
   2  chr2_66290793     AAsi    G    C        0      0        2 
   2  chr2_66290793     AKia    G    C        0      0        2 
   2  chr2_66290793     AOna    G    C        0      0        2 
   2  chr2_66290793     ASom    G    C        0      0        2 
   2  chr2_66290793     HCab    G    C        0      0        2 
   2  chr2_66290793     HPrz    G    C        0      0        2 
   2  chr2_66290793     ZBoe    G    C        0      0        2 
   2  chr2_66290793     ZGre    G    C        1      2        2 
   2  chr2_66290793     ZHar    G    C        0      0        2 
   2  chr2_66290793   Sample    G    C        0      0        2 
   2  chr2_66294022     AAsi    G    C        0      0        2 
   2  chr2_66294022     AKia    G    C        0      0        2 
   2  chr2_66294022     AOna    G    C        0      0        2 
   2  chr2_66294022     ASom    G    C        0      0        2 
   2  chr2_66294022     HCab    G    C        1      2        2 
   2  chr2_66294022     HPrz    G    C        1      2        2 
   2  chr2_66294022     ZBoe    G    C        0      0        2 
   2  chr2_66294022     ZGre    G    C        0      0        2 
   2  chr2_66294022     ZHar    G    C        0      0        2 
   2  chr2_66294022   Sample    G    C        0      0        2 
   2  chr2_66297340     AAsi    C    T        0      0        2 
   2  chr2_66297340     AKia    C    T        0      0        2 
   2  chr2_66297340     AOna    C    T        0      0        2 
   2  chr2_66297340     ASom    C    T        0      0        2 
   2  chr2_66297340     HCab    C    T        0      0        2 
   2  chr2_66297340     HPrz    C    T        0      0        2 
   2  chr2_66297340     ZBoe    C    T        0      0        2 
   2  chr2_66297340     ZGre    C    T        1      2        2 
   2  chr2_66297340     ZHar    C    T        0      0        2 
   2  chr2_66297340   Sample    C    T        0      0        2 
   2  chr2_66300908     AAsi    C    T        0      0        2 
   2  chr2_66300908     AKia    C    T        0      0        2 
   2  chr2_66300908     AOna    C    T        0      0        2 
   2  chr2_66300908     ASom    C    T        0      0        2 
   2  chr2_66300908     HCab    C    T      0.5      1        2 
   2  chr2_66300908     HPrz    C    T      0.5      1        2 
   2  chr2_66300908     ZBoe    C    T        0      0        2 
   2  chr2_66300908     ZGre    C    T        0      0        2 
   2  chr2_66300908     ZHar    C    T        0      0        2 
   2  chr2_66300908   Sample    C    T        0      0        2 
   2  chr2_66304438     AAsi    C    T        0      0        2 
   2  chr2_66304438     AKia    C    T        0      0        2 
   2  chr2_66304438     AOna    C    T      0.5      1        2 
   2  chr2_66304438     ASom    C    T        0      0        2 
   2  chr2_66304438     HCab    C    T        0      0        2 
   2  chr2_66304438     HPrz    C    T        0      0        2 
   2  chr2_66304438     ZBoe    C    T        0      0        2 
   2  chr2_66304438     ZGre    C    T        0      0        2 
   2  chr2_66304438     ZHar    C    T        0      0        2 
   2  chr2_66304438   Sample    C    T        0      0        2 
   2  chr2_66307288     AAsi    A    C        0      0        2 
   2  chr2_66307288     AKia    A    C        0      0        2 
   2  chr2_66307288     AOna    A    C        0      0        2 
   2  chr2_66307288     ASom    A    C        0      0        2 
   2  chr2_66307288     HCab    A    C        0      0        2 
   2  chr2_66307288     HPrz    A    C      0.5      1        2 
   2  chr2_66307288     ZBoe    A    C        0      0        2 
   2  chr2_66307288     ZGre    A    C        0      0        2 
   2  chr2_66307288     ZHar    A    C        0      0        2 
   2  chr2_66307288   Sample    A    C        0      0        2 
   2  chr2_66308910     AAsi    A    G        0      0        2 
   2  chr2_66308910     AKia    A    G        0      0        2 
   2  chr2_66308910     AOna    A    G        0      0        2 
   2  chr2_66308910     ASom    A    G        0      0        2 
   2  chr2_66308910     HCab    A    G      0.5      1        2 
   2  chr2_66308910     HPrz    A    G        1      2        2 
   2  chr2_66308910     ZBoe    A    G        0      0        2 
   2  chr2_66308910     ZGre    A    G        0      0        2 
   2  chr2_66308910     ZHar    A    G        0      0        2 
   2  chr2_66308910   Sample    A    G        0      0        2 
   2  chr2_66310083     AAsi    C    G        0      0        2 
   2  chr2_66310083     AKia    C    G        0      0        2 
   2  chr2_66310083     AOna    C    G        0      0        2 
   2  chr2_66310083     ASom    C    G        0      0        2 
   2  chr2_66310083     HCab    C    G        0      0        2 
   2  chr2_66310083     HPrz    C    G        0      0        2 
   2  chr2_66310083     ZBoe    C    G        0      0        2 
   2  chr2_66310083     ZGre    C    G        0      0        2 
   2  chr2_66310083     ZHar    C    G        1      2        2 
   2  chr2_66310083   Sample    C    G        0      0        2 
   2  chr2_66313806     AAsi    A    G        0      0        2 
   2  chr2_66313806     AKia    A    G        0      0        2 
   2  chr2_66313806     AOna    A    G        0      0        2 
   2  chr2_66313806     ASom    A    G        0      0        2 
   2  chr2_66313806     HCab    A    G        0      0        2 
   2  chr2_66313806     HPrz    A    G      0.5      1        2 
   2  chr2_66313806     ZBoe    A    G        0      0        2 
   2  chr2_66313806     ZGre    A    G        0      0        2 
   2  chr2_66313806     ZHar    A    G        0      0        2 
   2  chr2_66313806   Sample    A    G        0      0        2 
   2  chr2_66321653     AAsi    G    A        0      0        2 
   2  chr2_66321653     AKia    G    A        0      0        2 
   2  chr2_66321653     AOna    G    A        0      0        2 
   2  chr2_66321653     ASom    G    A        0      0        2 
   2  chr2_66321653     HCab    G    A        0      0        2 
   2  chr2_66321653     HPrz    G    A        0      0        2 
   2  chr2_66321653     ZBoe    G    A      0.5      1        2 
   2  chr2_66321653     ZGre    G    A        0      0        2 
   2  chr2_66321653     ZHar    G    A        0      0        2 
   2  chr2_66321653   Sample    G    A        0      0        2 
   2  chr2_66327092     AAsi    C    T        0      0        2 
   2  chr2_66327092     AKia    C    T        1      2        2 
   2  chr2_66327092     AOna    C    T        0      0        2 
   2  chr2_66327092     ASom    C    T        0      0        2 
   2  chr2_66327092     HCab    C    T        0      0        2 
   2  chr2_66327092     HPrz    C    T        0      0        2 
   2  chr2_66327092     ZBoe    C    T        0      0        2 
   2  chr2_66327092     ZGre    C    T        0      0        2 
   2  chr2_66327092     ZHar    C    T        0      0        2 
   2  chr2_66327092   Sample    C    T        0      0        2 
   2  chr2_66344505     AAsi    G    A        0      0        2 
   2  chr2_66344505     AKia    G    A        0      0        2 
   2  chr2_66344505     AOna    G    A        0      0        2 
   2  chr2_66344505     ASom    G    A        0      0        2 
   2  chr2_66344505     HCab    G    A        1      2        2 
   2  chr2_66344505     HPrz    G    A        1      2        2 
   2  chr2_66344505     ZBoe    G    A        0      0        2 
   2  chr2_66344505     ZGre    G    A        0      0        2 
   2  chr2_66344505     ZHar    G    A        0      0        2 
   2  chr2_66344505   Sample    G    A        0      0        2 
   2  chr2_66349037     AAsi    A    G        0      0        2 
   2  chr2_66349037     AKia    A    G        1      2        2 
   2  chr2_66349037     AOna    A    G      0.5      1        2 
   2  chr2_66349037     ASom    A    G        0      0        2 
   2  chr2_66349037     HCab    A    G        0      0        2 
   2  chr2_66349037     HPrz    A    G        0      0        2 
   2  chr2_66349037     ZBoe    A    G        0      0        2 
   2  chr2_66349037     ZGre    A    G        0      0        2 
   2  chr2_66349037     ZHar    A    G        0      0        2 
   2  chr2_66349037   Sample    A    G        0      0        2 
   2  chr2_66351158     AAsi    C    T        0      0        2 
   2  chr2_66351158     AKia    C    T        0      0        2 
   2  chr2_66351158     AOna    C    T        0      0        2 
   2  chr2_66351158     ASom    C    T        0      0        2 
   2  chr2_66351158     HCab    C    T        0      0        2 
   2  chr2_66351158     HPrz    C    T      0.5      1        2 
   2  chr2_66351158     ZBoe    C    T        0      0        2 
   2  chr2_66351158     ZGre    C    T        0      0        2 
   2  chr2_66351158     ZHar    C    T        0      0        2 
   2  chr2_66351158   Sample    C    T        0      0        2 
   2  chr2_66359415     AAsi    G    C        0      0        2 
   2  chr2_66359415     AKia    G    C        0      0        2 
   2  chr2_66359415     AOna    G    C        0      0        2 
   2  chr2_66359415     ASom    G    C        0      0        2 
   2  chr2_66359415     HCab    G    C        0      0        2 
   2  chr2_66359415     HPrz    G    C        0      0        2 
   2  chr2_66359415     ZBoe    G    C        0      0        2 
   2  chr2_66359415     ZGre    G    C      0.5      1        2 
   2  chr2_66359415     ZHar    G    C        0      0        2 
   2  chr2_66359415   Sample    G    C        0      0        2 
   2  chr2_66366824     AAsi    G    C        0      0        2 
   2  chr2_66366824     AKia    G    C        1      2        2 
   2  chr2_66366824     AOna    G    C        0      0        2 
   2  chr2_66366824     ASom    G    C        0      0        2 
   2  chr2_66366824     HCab    G    C        0      0        2 
   2  chr2_66366824     HPrz    G    C        0      0        2 
   2  chr2_66366824     ZBoe    G    C        0      0        2 
   2  chr2_66366824     ZGre    G    C        0      0        2 
   2  chr2_66366824     ZHar    G    C        0      0        2 
   2  chr2_66366824   Sample    G    C        0      0        2 
   2  chr2_66371793     AAsi    C    A        0      0        2 
   2  chr2_66371793     AKia    C    A        0      0        2 
   2  chr2_66371793     AOna    C    A        0      0        2 
   2  chr2_66371793     ASom    C    A        0      0        2 
   2  chr2_66371793     HCab    C    A      0.5      1        2 
   2  chr2_66371793     HPrz    C    A      0.5      1        2 
   2  chr2_66371793     ZBoe    C    A        0      0        2 
   2  chr2_66371793     ZGre    C    A        0      0        2 
   2  chr2_66371793     ZHar    C    A        0      0        2 
   2  chr2_66371793   Sample    C    A        0      0        2 
   2  chr2_66386145     AAsi    G    T        0      0        2 
   2  chr2_66386145     AKia    G    T        0      0        2 
   2  chr2_66386145     AOna    G    T      0.5      1        2 
   2  chr2_66386145     ASom    G    T        0      0        2 
   2  chr2_66386145     HCab    G    T        0      0        2 
   2  chr2_66386145     HPrz    G    T        0      0        2 
   2  chr2_66386145     ZBoe    G    T        0      0        2 
   2  chr2_66386145     ZGre    G    T        0      0        2 
   2  chr2_66386145     ZHar    G    T        0      0        2 
   2  chr2_66386145   Sample    G    T        0      0        2 
   2  chr2_66396193     AAsi    A    G        0      0        2 
   2  chr2_66396193     AKia    A    G        0      0        2 
   2  chr2_66396193     AOna    A    G        0      0        2 
   2  chr2_66396193     ASom    A    G        0      0        2 
   2  chr2_66396193     HCab    A    G        0      0        2 
   2  chr2_66396193     HPrz    A    G        0      0        2 
   2  chr2_66396193     ZBoe    A    G      0.5      1        2 
   2  chr2_66396193     ZGre    A    G        0      0        2 
   2  chr2_66396193     ZHar    A    G        0      0        2 
   2  chr2_66396193   Sample    A    G        0      0        2 
   2  chr2_66399596     AAsi    T    C        0      0        2 
   2  chr2_66399596     AKia    T    C        0      0        2 
   2  chr2_66399596     AOna    T    C        0      0        2 
   2  chr2_66399596     ASom    T    C        0      0        2 
   2  chr2_66399596     HCab    T    C        0      0        2 
   2  chr2_66399596     HPrz    T    C        0      0        2 
   2  chr2_66399596     ZBoe    T    C      0.5      1        2 
   2  chr2_66399596     ZGre    T    C        1      2        2 
   2  chr2_66399596     ZHar    T    C        0      0        2 
   2  chr2_66399596   Sample    T    C        0      0        2 
   2  chr2_66406727     AAsi    C    G        0      0        2 
   2  chr2_66406727     AKia    C    G        0      0        2 
   2  chr2_66406727     AOna    C    G        0      0        2 
   2  chr2_66406727     ASom    C    G        0      0        2 
   2  chr2_66406727     HCab    C    G        0      0        2 
   2  chr2_66406727     HPrz    C    G        0      0        2 
   2  chr2_66406727     ZBoe    C    G        0      0        2 
   2  chr2_66406727     ZGre    C    G        1      2        2 
   2  chr2_66406727     ZHar    C    G        0      0        2 
   2  chr2_66406727   Sample    C    G        0      0        2 
   2  chr2_66408163     AAsi    A    G        0      0        2 
   2  chr2_66408163     AKia    A    G        0      0        2 
   2  chr2_66408163     AOna    A    G        0      0        2 
   2  chr2_66408163     ASom    A    G        0      0        2 
   2  chr2_66408163     HCab    A    G        1      2        2 
   2  chr2_66408163     HPrz    A    G        0      0        2 
   2  chr2_66408163     ZBoe    A    G        0      0        2 
   2  chr2_66408163     ZGre    A    G        0      0        2 
   2  chr2_66408163     ZHar    A    G        0      0        2 
   2  chr2_66408163   Sample    A    G        0      0        2 
   2  chr2_66410747     AAsi    T    C        0      0        2 
   2  chr2_66410747     AKia    T    C        0      0        2 
   2  chr2_66410747     AOna    T    C        0      0        2 
   2  chr2_66410747     ASom    T    C        0      0        2 
   2  chr2_66410747     HCab    T    C        0      0        2 
   2  chr2_66410747     HPrz    T    C        0      0        2 
   2  chr2_66410747     ZBoe    T    C      0.5      1        2 
   2  chr2_66410747     ZGre    T    C        0      0        2 
   2  chr2_66410747     ZHar    T    C        0      0        2 
   2  chr2_66410747   Sample    T    C        0      0        2 
   2  chr2_66419964     AAsi    C    T        0      0        2 
   2  chr2_66419964     AKia    C    T        0      0        2 
   2  chr2_66419964     AOna    C    T        0      0        2 
   2  chr2_66419964     ASom    C    T        0      0        2 
   2  chr2_66419964     HCab    C    T        1      2        2 
   2  chr2_66419964     HPrz    C    T        1      2        2 
   2  chr2_66419964     ZBoe    C    T        0      0        2 
   2  chr2_66419964     ZGre    C    T        0      0        2 
   2  chr2_66419964     ZHar    C    T        0      0        2 
   2  chr2_66419964   Sample    C    T        0      0        2 
   2  chr2_66426774     AAsi    A    G        0      0        2 
   2  chr2_66426774     AKia    A    G        0      0        2 
   2  chr2_66426774     AOna    A    G        0      0        2 
   2  chr2_66426774     ASom    A    G        0      0        2 
   2  chr2_66426774     HCab    A    G        0      0        2 
   2  chr2_66426774     HPrz    A    G        0      0        2 
   2  chr2_66426774     ZBoe    A    G      0.5      1        2 
   2  chr2_66426774     ZGre    A    G        0      0        2 
   2  chr2_66426774     ZHar    A    G        0      0        2 
   2  chr2_66426774   Sample    A    G        0      0        2 
   2  chr2_66431384     AAsi    T    C        0      0        2 
   2  chr2_66431384     AKia    T    C        0      0        2 
   2  chr2_66431384     AOna    T    C        0      0        2 
   2  chr2_66431384     ASom    T    C        0      0        2 
   2  chr2_66431384     HCab    T    C        1      2        2 
   2  chr2_66431384     HPrz    T    C        1      2        2 
   2  chr2_66431384     ZBoe    T    C        0      0        2 
   2  chr2_66431384     ZGre    T    C        0      0        2 
   2  chr2_66431384     ZHar    T    C        0      0        2 
   2  chr2_66431384   Sample    T    C        0      0        2 
   2  chr2_66433943     AAsi    A    G        0      0        2 
   2  chr2_66433943     AKia    A    G        0      0        2 
   2  chr2_66433943     AOna    A    G        0      0        2 
   2  chr2_66433943     ASom    A    G        0      0        2 
   2  chr2_66433943     HCab    A    G        0      0        2 
   2  chr2_66433943     HPrz    A    G      0.5      1        2 
   2  chr2_66433943     ZBoe    A    G        0      0        2 
   2  chr2_66433943     ZGre    A    G        0      0        2 
   2  chr2_66433943     ZHar    A    G        0      0        2 
   2  chr2_66433943   Sample    A    G        0      0        2 
   2  chr2_66434425     AAsi    A    G        0      0        2 
   2  chr2_66434425     AKia    A    G        0      0        2 
   2  chr2_66434425     AOna    A    G        0      0        2 
   2  chr2_66434425     ASom    A    G        0      0        2 
   2  chr2_66434425     HCab    A    G        1      2        2 
   2  chr2_66434425     HPrz    A    G        1      2        2 
   2  chr2_66434425     ZBoe    A    G        0      0        2 
   2  chr2_66434425     ZGre    A    G        0      0        2 
   2  chr2_66434425     ZHar    A    G        0      0        2 
   2  chr2_66434425   Sample    A    G        0      0        2 
   2  chr2_66434489     AAsi    T    C        0      0        2 
   2  chr2_66434489     AKia    T    C        1      2        2 
   2  chr2_66434489     AOna    T    C        0      0        2 
   2  chr2_66434489     ASom    T    C        0      0        2 
   2  chr2_66434489     HCab    T    C        0      0        2 
   2  chr2_66434489     HPrz    T    C        0      0        2 
   2  chr2_66434489     ZBoe    T    C        0      0        2 
   2  chr2_66434489     ZGre    T    C        0      0        2 
   2  chr2_66434489     ZHar    T    C        0      0        2 
   2  chr2_66434489   Sample    T    C        0      0        2 
   2  chr2_66436898     AAsi    A    T        0      0        2 
   2  chr2_66436898     AKia    A    T        0      0        2 
   2  chr2_66436898     AOna    A    T        0      0        2 
   2  chr2_66436898     ASom    A    T        0      0        2 
   2  chr2_66436898     HCab    A    T        1      2        2 
   2  chr2_66436898     HPrz    A    T        1      2        2 
   2  chr2_66436898     ZBoe    A    T        0      0        2 
   2  chr2_66436898     ZGre    A    T        0      0        2 
   2  chr2_66436898     ZHar    A    T        0      0        2 
   2  chr2_66436898   Sample    A    T        0      0        2 
   2  chr2_66439981     AAsi    A    G        0      0        2 
   2  chr2_66439981     AKia    A    G        0      0        2 
   2  chr2_66439981     AOna    A    G        0      0        2 
   2  chr2_66439981     ASom    A    G        0      0        2 
   2  chr2_66439981     HCab    A    G        0      0        2 
   2  chr2_66439981     HPrz    A    G      0.5      1        2 
   2  chr2_66439981     ZBoe    A    G        0      0        2 
   2  chr2_66439981     ZGre    A    G        0      0        2 
   2  chr2_66439981     ZHar    A    G        0      0        2 
   2  chr2_66439981   Sample    A    G        0      0        2 
   2  chr2_66446286     AAsi    C    T        0      0        2 
   2  chr2_66446286     AKia    C    T        0      0        2 
   2  chr2_66446286     AOna    C    T        0      0        2 
   2  chr2_66446286     ASom    C    T        0      0        2 
   2  chr2_66446286     HCab    C    T        1      2        2 
   2  chr2_66446286     HPrz    C    T        1      2        2 
   2  chr2_66446286     ZBoe    C    T        0      0        2 
   2  chr2_66446286     ZGre    C    T        0      0        2 
   2  chr2_66446286     ZHar    C    T        0      0        2 
   2  chr2_66446286   Sample    C    T        0      0        2 
   2  chr2_66452788     AAsi    C    T        0      0        2 
   2  chr2_66452788     AKia    C    T        0      0        2 
   2  chr2_66452788     AOna    C    T        0      0        2 
   2  chr2_66452788     ASom    C    T        0      0        2 
   2  chr2_66452788     HCab    C    T        0      0        2 
   2  chr2_66452788     HPrz    C    T        0      0        2 
   2  chr2_66452788     ZBoe    C    T      0.5      1        2 
   2  chr2_66452788     ZGre    C    T        0      0        2 
   2  chr2_66452788     ZHar    C    T        0      0        2 
   2  chr2_66452788   Sample    C    T        0      0        2 
   2  chr2_66454637     AAsi    C    T        0      0        2 
   2  chr2_66454637     AKia    C    T        0      0        2 
   2  chr2_66454637     AOna    C    T        0      0        2 
   2  chr2_66454637     ASom    C    T        0      0        2 
   2  chr2_66454637     HCab    C    T        0      0        2 
   2  chr2_66454637     HPrz    C    T        0      0        2 
   2  chr2_66454637     ZBoe    C    T        1      2        2 
   2  chr2_66454637     ZGre    C    T        0      0        2 
   2  chr2_66454637     ZHar    C    T        0      0        2 
   2  chr2_66454637   Sample    C    T        0      0        2 
   2  chr2_66455835     AAsi    C    A        0      0        2 
   2  chr2_66455835     AKia    C    A        0      0        2 
   2  chr2_66455835     AOna    C    A        0      0        2 
   2  chr2_66455835     ASom    C    A        0      0        2 
   2  chr2_66455835     HCab    C    A        1      2        2 
   2  chr2_66455835     HPrz    C    A        1      2        2 
   2  chr2_66455835     ZBoe    C    A        0      0        2 
   2  chr2_66455835     ZGre    C    A        0      0        2 
   2  chr2_66455835     ZHar    C    A        0      0        2 
   2  chr2_66455835   Sample    C    A        0      0        2 
   2  chr2_66460604     AAsi    C    T        0      0        2 
   2  chr2_66460604     AKia    C    T        0      0        2 
   2  chr2_66460604     AOna    C    T        0      0        2 
   2  chr2_66460604     ASom    C    T        0      0        2 
   2  chr2_66460604     HCab    C    T      0.5      1        2 
   2  chr2_66460604     HPrz    C    T      0.5      1        2 
   2  chr2_66460604     ZBoe    C    T        0      0        2 
   2  chr2_66460604     ZGre    C    T        0      0        2 
   2  chr2_66460604     ZHar    C    T        0      0        2 
   2  chr2_66460604   Sample    C    T        0      0        2 
   2  chr2_66469175     AAsi    G    A        0      0        2 
   2  chr2_66469175     AKia    G    A        0      0        2 
   2  chr2_66469175     AOna    G    A      0.5      1        2 
   2  chr2_66469175     ASom    G    A        0      0        2 
   2  chr2_66469175     HCab    G    A        0      0        2 
   2  chr2_66469175     HPrz    G    A        0      0        2 
   2  chr2_66469175     ZBoe    G    A        0      0        2 
   2  chr2_66469175     ZGre    G    A        0      0        2 
   2  chr2_66469175     ZHar    G    A        0      0        2 
   2  chr2_66469175   Sample    G    A        0      0        2 
   2  chr2_66475354     AAsi    A    C        0      0        2 
   2  chr2_66475354     AKia    A    C        0      0        2 
   2  chr2_66475354     AOna    A    C        0      0        2 
   2  chr2_66475354     ASom    A    C        0      0        2 
   2  chr2_66475354     HCab    A    C        1      2        2 
   2  chr2_66475354     HPrz    A    C        1      2        2 
   2  chr2_66475354     ZBoe    A    C        0      0        2 
   2  chr2_66475354     ZGre    A    C        0      0        2 
   2  chr2_66475354     ZHar    A    C        0      0        2 
   2  chr2_66475354   Sample    A    C        0      0        2 
   2  chr2_66477779     AAsi    A    G      0.5      1        2 
   2  chr2_66477779     AKia    A    G        0      0        2 
   2  chr2_66477779     AOna    A    G        0      0        2 
   2  chr2_66477779     ASom    A    G        0      0        2 
   2  chr2_66477779     HCab    A    G        0      0        2 
   2  chr2_66477779     HPrz    A    G        0      0        2 
   2  chr2_66477779     ZBoe    A    G        0      0        2 
   2  chr2_66477779     ZGre    A    G        0      0        2 
   2  chr2_66477779     ZHar    A    G        0      0        2 
   2  chr2_66477779   Sample    A    G        1      2        2 
   2  chr2_66478134     AAsi    G    T        0      0        2 
   2  chr2_66478134     AKia    G    T        0      0        2 
   2  chr2_66478134     AOna    G    T        0      0        2 
   2  chr2_66478134     ASom    G    T        0      0        2 
   2  chr2_66478134     HCab    G    T        0      0        2 
   2  chr2_66478134     HPrz    G    T      0.5      1        2 
   2  chr2_66478134     ZBoe    G    T        0      0        2 
   2  chr2_66478134     ZGre    G    T        0      0        2 
   2  chr2_66478134     ZHar    G    T        0      0        2 
   2  chr2_66478134   Sample    G    T        0      0        2 
   2  chr2_66480303     AAsi    T    G      0.5      1        2 
   2  chr2_66480303     AKia    T    G        0      0        2 
   2  chr2_66480303     AOna    T    G        0      0        2 
   2  chr2_66480303     ASom    T    G        0      0        2 
   2  chr2_66480303     HCab    T    G        0      0        2 
   2  chr2_66480303     HPrz    T    G        0      0        2 
   2  chr2_66480303     ZBoe    T    G        0      0        2 
   2  chr2_66480303     ZGre    T    G        0      0        2 
   2  chr2_66480303     ZHar    T    G        0      0        2 
   2  chr2_66480303   Sample    T    G        1      2        2 
   2  chr2_66482904     AAsi    C    A        0      0        2 
   2  chr2_66482904     AKia    C    A        0      0        2 
   2  chr2_66482904     AOna    C    A        0      0        2 
   2  chr2_66482904     ASom    C    A        0      0        2 
   2  chr2_66482904     HCab    C    A        0      0        2 
   2  chr2_66482904     HPrz    C    A        0      0        2 
   2  chr2_66482904     ZBoe    C    A        0      0        2 
   2  chr2_66482904     ZGre    C    A        0      0        2 
   2  chr2_66482904     ZHar    C    A        1      2        2 
   2  chr2_66482904   Sample    C    A        0      0        2 
   2  chr2_66485273     AAsi    T    C        0      0        2 
   2  chr2_66485273     AKia    T    C        0      0        2 
   2  chr2_66485273     AOna    T    C        0      0        2 
   2  chr2_66485273     ASom    T    C        0      0        2 
   2  chr2_66485273     HCab    T    C        0      0        2 
   2  chr2_66485273     HPrz    T    C        0      0        2 
   2  chr2_66485273     ZBoe    T    C      0.5      1        2 
   2  chr2_66485273     ZGre    T    C        0      0        2 
   2  chr2_66485273     ZHar    T    C        0      0        2 
   2  chr2_66485273   Sample    T    C        0      0        2 
   2  chr2_66488065     AAsi    C    T        0      0        2 
   2  chr2_66488065     AKia    C    T        0      0        2 
   2  chr2_66488065     AOna    C    T        0      0        2 
   2  chr2_66488065     ASom    C    T        0      0        2 
   2  chr2_66488065     HCab    C    T        0      0        2 
   2  chr2_66488065     HPrz    C    T        0      0        2 
   2  chr2_66488065     ZBoe    C    T      0.5      1        2 
   2  chr2_66488065     ZGre    C    T        0      0        2 
   2  chr2_66488065     ZHar    C    T        0      0        2 
   2  chr2_66488065   Sample    C    T        0      0        2 
   2  chr2_66488135     AAsi    T    C        0      0        2 
   2  chr2_66488135     AKia    T    C        0      0        2 
   2  chr2_66488135     AOna    T    C        1      2        2 
   2  chr2_66488135     ASom    T    C        0      0        2 
   2  chr2_66488135     HCab    T    C        0      0        2 
   2  chr2_66488135     HPrz    T    C        0      0        2 
   2  chr2_66488135     ZBoe    T    C        0      0        2 
   2  chr2_66488135     ZGre    T    C        0      0        2 
   2  chr2_66488135     ZHar    T    C        0      0        2 
   2  chr2_66488135   Sample    T    C        0      0        2 
   2  chr2_66509566     AAsi    T    C        0      0        2 
   2  chr2_66509566     AKia    T    C      0.5      1        2 
   2  chr2_66509566     AOna    T    C        0      0        2 
   2  chr2_66509566     ASom    T    C        0      0        2 
   2  chr2_66509566     HCab    T    C        0      0        2 
   2  chr2_66509566     HPrz    T    C        0      0        2 
   2  chr2_66509566     ZBoe    T    C        0      0        2 
   2  chr2_66509566     ZGre    T    C        0      0        2 
   2  chr2_66509566     ZHar    T    C        0      0        2 
   2  chr2_66509566   Sample    T    C        0      0        2 
   2  chr2_66536760     AAsi    G    T        0      0        2 
   2  chr2_66536760     AKia    G    T        0      0        2 
   2  chr2_66536760     AOna    G    T        0      0        2 
   2  chr2_66536760     ASom    G    T        0      0        2 
   2  chr2_66536760     HCab    G    T        0      0        2 
   2  chr2_66536760     HPrz    G    T        0      0        2 
   2  chr2_66536760     ZBoe    G    T        0      0        2 
   2  chr2_66536760     ZGre    G    T        0      0        2 
   2  chr2_66536760     ZHar    G    T        1      2        2 
   2  chr2_66536760   Sample    G    T        0      0        2 
   2  chr2_66545216     AAsi    C    T        0      0        2 
   2  chr2_66545216     AKia    C    T        0      0        2 
   2  chr2_66545216     AOna    C    T        0      0        2 
   2  chr2_66545216     ASom    C    T        0      0        2 
   2  chr2_66545216     HCab    C    T        0      0        2 
   2  chr2_66545216     HPrz    C    T        0      0        2 
   2  chr2_66545216     ZBoe    C    T        1      2        2 
   2  chr2_66545216     ZGre    C    T        0      0        2 
   2  chr2_66545216     ZHar    C    T        0      0        2 
   2  chr2_66545216   Sample    C    T        0      0        2 
   2  chr2_66545600     AAsi    T    C        0      0        2 
   2  chr2_66545600     AKia    T    C        0      0        2 
   2  chr2_66545600     AOna    T    C        0      0        2 
   2  chr2_66545600     ASom    T    C        0      0        2 
   2  chr2_66545600     HCab    T    C        1      2        2 
   2  chr2_66545600     HPrz    T    C        1      2        2 
   2  chr2_66545600     ZBoe    T    C        0      0        2 
   2  chr2_66545600     ZGre    T    C        0      0        2 
   2  chr2_66545600     ZHar    T    C        0      0        2 
   2  chr2_66545600   Sample    T    C        0      0        2 
   2  chr2_66550196     AAsi    T    C        0      0        2 
   2  chr2_66550196     AKia    T    C        1      2        2 
   2  chr2_66550196     AOna    T    C        0      0        2 
   2  chr2_66550196     ASom    T    C        0      0        2 
   2  chr2_66550196     HCab    T    C        0      0        2 
   2  chr2_66550196     HPrz    T    C        0      0        2 
   2  chr2_66550196     ZBoe    T    C        0      0        2 
   2  chr2_66550196     ZGre    T    C        0      0        2 
   2  chr2_66550196     ZHar    T    C        0      0        2 
   2  chr2_66550196   Sample    T    C        0      0        2 
   2  chr2_66553888     AAsi    A    G        0      0        2 
   2  chr2_66553888     AKia    A    G        0      0        2 
   2  chr2_66553888     AOna    A    G        0      0        2 
   2  chr2_66553888     ASom    A    G        0      0        2 
   2  chr2_66553888     HCab    A    G        0      0        2 
   2  chr2_66553888     HPrz    A    G      0.5      1        2 
   2  chr2_66553888     ZBoe    A    G        0      0        2 
   2  chr2_66553888     ZGre    A    G        0      0        2 
   2  chr2_66553888     ZHar    A    G        0      0        2 
   2  chr2_66553888   Sample    A    G        0      0        2 
   2  chr2_66560903     AAsi    T    C        0      0        2 
   2  chr2_66560903     AKia    T    C        0      0        2 
   2  chr2_66560903     AOna    T    C        0      0        2 
   2  chr2_66560903     ASom    T    C      0.5      1        2 
   2  chr2_66560903     HCab    T    C        0      0        2 
   2  chr2_66560903     HPrz    T    C        0      0        2 
   2  chr2_66560903     ZBoe    T    C        0      0        2 
   2  chr2_66560903     ZGre    T    C        0      0        2 
   2  chr2_66560903     ZHar    T    C        0      0        2 
   2  chr2_66560903   Sample    T    C        0      0        2 
   2  chr2_66575202     AAsi    C    T        0      0        2 
   2  chr2_66575202     AKia    C    T        0      0        2 
   2  chr2_66575202     AOna    C    T      0.5      1        2 
   2  chr2_66575202     ASom    C    T        0      0        2 
   2  chr2_66575202     HCab    C    T        0      0        2 
   2  chr2_66575202     HPrz    C    T        0      0        2 
   2  chr2_66575202     ZBoe    C    T        0      0        2 
   2  chr2_66575202     ZGre    C    T        0      0        2 
   2  chr2_66575202     ZHar    C    T        0      0        2 
   2  chr2_66575202   Sample    C    T        0      0        2 
   2  chr2_66583025     AAsi    C    G      0.5      1        2 
   2  chr2_66583025     AKia    C    G        0      0        2 
   2  chr2_66583025     AOna    C    G        0      0        2 
   2  chr2_66583025     ASom    C    G        0      0        2 
   2  chr2_66583025     HCab    C    G        0      0        2 
   2  chr2_66583025     HPrz    C    G        0      0        2 
   2  chr2_66583025     ZBoe    C    G        0      0        2 
   2  chr2_66583025     ZGre    C    G        0      0        2 
   2  chr2_66583025     ZHar    C    G        0      0        2 
   2  chr2_66583025   Sample    C    G        0      0        2 
   2  chr2_66583994     AAsi    T    C        0      0        2 
   2  chr2_66583994     AKia    T    C        0      0        2 
   2  chr2_66583994     AOna    T    C        0      0        2 
   2  chr2_66583994     ASom    T    C        0      0        2 
   2  chr2_66583994     HCab    T    C        0      0        2 
   2  chr2_66583994     HPrz    T    C        0      0        2 
   2  chr2_66583994     ZBoe    T    C        1      2        2 
   2  chr2_66583994     ZGre    T    C        1      2        2 
   2  chr2_66583994     ZHar    T    C        0      0        2 
   2  chr2_66583994   Sample    T    C        0      0        2 
   2  chr2_66584384     AAsi    A    G        0      0        2 
   2  chr2_66584384     AKia    A    G        0      0        2 
   2  chr2_66584384     AOna    A    G        0      0        2 
   2  chr2_66584384     ASom    A    G        0      0        2 
   2  chr2_66584384     HCab    A    G        0      0        2 
   2  chr2_66584384     HPrz    A    G        0      0        2 
   2  chr2_66584384     ZBoe    A    G        0      0        2 
   2  chr2_66584384     ZGre    A    G      0.5      1        2 
   2  chr2_66584384     ZHar    A    G        0      0        2 
   2  chr2_66584384   Sample    A    G        0      0        2 
   2  chr2_66587259     AAsi    G    A        0      0        2 
   2  chr2_66587259     AKia    G    A        0      0        2 
   2  chr2_66587259     AOna    G    A        1      2        2 
   2  chr2_66587259     ASom    G    A        0      0        2 
   2  chr2_66587259     HCab    G    A        0      0        2 
   2  chr2_66587259     HPrz    G    A        0      0        2 
   2  chr2_66587259     ZBoe    G    A        0      0        2 
   2  chr2_66587259     ZGre    G    A        0      0        2 
   2  chr2_66587259     ZHar    G    A        0      0        2 
   2  chr2_66587259   Sample    G    A        0      0        2 
   2  chr2_66592735     AAsi    C    T        0      0        2 
   2  chr2_66592735     AKia    C    T        0      0        2 
   2  chr2_66592735     AOna    C    T        0      0        2 
   2  chr2_66592735     ASom    C    T        0      0        2 
   2  chr2_66592735     HCab    C    T        0      0        2 
   2  chr2_66592735     HPrz    C    T        0      0        2 
   2  chr2_66592735     ZBoe    C    T      0.5      1        2 
   2  chr2_66592735     ZGre    C    T        0      0        2 
   2  chr2_66592735     ZHar    C    T        0      0        2 
   2  chr2_66592735   Sample    C    T        0      0        2 
   2  chr2_66594861     AAsi    T    C        0      0        2 
   2  chr2_66594861     AKia    T    C        0      0        2 
   2  chr2_66594861     AOna    T    C        0      0        2 
   2  chr2_66594861     ASom    T    C        0      0        2 
   2  chr2_66594861     HCab    T    C        0      0        2 
   2  chr2_66594861     HPrz    T    C        0      0        2 
   2  chr2_66594861     ZBoe    T    C      0.5      1        2 
   2  chr2_66594861     ZGre    T    C        0      0        2 
   2  chr2_66594861     ZHar    T    C        0      0        2 
   2  chr2_66594861   Sample    T    C        0      0        2 
   2  chr2_66608936     AAsi    G    C        0      0        2 
   2  chr2_66608936     AKia    G    C        0      0        2 
   2  chr2_66608936     AOna    G    C        0      0        2 
   2  chr2_66608936     ASom    G    C        0      0        2 
   2  chr2_66608936     HCab    G    C        0      0        2 
   2  chr2_66608936     HPrz    G    C        0      0        2 
   2  chr2_66608936     ZBoe    G    C        0      0        2 
   2  chr2_66608936     ZGre    G    C      0.5      1        2 
   2  chr2_66608936     ZHar    G    C        0      0        2 
   2  chr2_66608936   Sample    G    C        0      0        2 
   2  chr2_66610053     AAsi    G    A        0      0        2 
   2  chr2_66610053     AKia    G    A        0      0        2 
   2  chr2_66610053     AOna    G    A        0      0        2 
   2  chr2_66610053     ASom    G    A        0      0        2 
   2  chr2_66610053     HCab    G    A      0.5      1        2 
   2  chr2_66610053     HPrz    G    A        1      2        2 
   2  chr2_66610053     ZBoe    G    A        0      0        2 
   2  chr2_66610053     ZGre    G    A        0      0        2 
   2  chr2_66610053     ZHar    G    A        0      0        2 
   2  chr2_66610053   Sample    G    A        0      0        2 
   2  chr2_66611092     AAsi    T    C        0      0        2 
   2  chr2_66611092     AKia    T    C        0      0        2 
   2  chr2_66611092     AOna    T    C        0      0        2 
   2  chr2_66611092     ASom    T    C        1      2        2 
   2  chr2_66611092     HCab    T    C        0      0        2 
   2  chr2_66611092     HPrz    T    C        0      0        2 
   2  chr2_66611092     ZBoe    T    C        0      0        2 
   2  chr2_66611092     ZGre    T    C        0      0        2 
   2  chr2_66611092     ZHar    T    C        0      0        2 
   2  chr2_66611092   Sample    T    C        1      2        2 
   2  chr2_66615828     AAsi    T    G        0      0        2 
   2  chr2_66615828     AKia    T    G        0      0        2 
   2  chr2_66615828     AOna    T    G        1      2        2 
   2  chr2_66615828     ASom    T    G        0      0        2 
   2  chr2_66615828     HCab    T    G        0      0        2 
   2  chr2_66615828     HPrz    T    G        0      0        2 
   2  chr2_66615828     ZBoe    T    G        0      0        2 
   2  chr2_66615828     ZGre    T    G        0      0        2 
   2  chr2_66615828     ZHar    T    G        0      0        2 
   2  chr2_66615828   Sample    T    G        0      0        2 
   2  chr2_66636120     AAsi    A    G        0      0        2 
   2  chr2_66636120     AKia    A    G        0      0        2 
   2  chr2_66636120     AOna    A    G        0      0        2 
   2  chr2_66636120     ASom    A    G        0      0        2 
   2  chr2_66636120     HCab    A    G      0.5      1        2 
   2  chr2_66636120     HPrz    A    G        1      2        2 
   2  chr2_66636120     ZBoe    A    G        0      0        2 
   2  chr2_66636120     ZGre    A    G        0      0        2 
   2  chr2_66636120     ZHar    A    G        0      0        2 
   2  chr2_66636120   Sample    A    G        0      0        2 
   2  chr2_66636341     AAsi    G    T        0      0        2 
   2  chr2_66636341     AKia    G    T        0      0        2 
   2  chr2_66636341     AOna    G    T        0      0        2 
   2  chr2_66636341     ASom    G    T        0      0        2 
   2  chr2_66636341     HCab    G    T        1      2        2 
   2  chr2_66636341     HPrz    G    T        1      2        2 
   2  chr2_66636341     ZBoe    G    T        0      0        2 
   2  chr2_66636341     ZGre    G    T        0      0        2 
   2  chr2_66636341     ZHar    G    T        0      0        2 
   2  chr2_66636341   Sample    G    T        0      0        2 
   2  chr2_66646273     AAsi    T    C        0      0        2 
   2  chr2_66646273     AKia    T    C        0      0        2 
   2  chr2_66646273     AOna    T    C        0      0        2 
   2  chr2_66646273     ASom    T    C        0      0        2 
   2  chr2_66646273     HCab    T    C        1      2        2 
   2  chr2_66646273     HPrz    T    C        1      2        2 
   2  chr2_66646273     ZBoe    T    C        0      0        2 
   2  chr2_66646273     ZGre    T    C        0      0        2 
   2  chr2_66646273     ZHar    T    C        0      0        2 
   2  chr2_66646273   Sample    T    C        0      0        2 
   2  chr2_66647321     AAsi    T    C        1      2        2 
   2  chr2_66647321     AKia    T    C        0      0        2 
   2  chr2_66647321     AOna    T    C        0      0        2 
   2  chr2_66647321     ASom    T    C        1      2        2 
   2  chr2_66647321     HCab    T    C        0      0        2 
   2  chr2_66647321     HPrz    T    C        0      0        2 
   2  chr2_66647321     ZBoe    T    C        0      0        2 
   2  chr2_66647321     ZGre    T    C        0      0        2 
   2  chr2_66647321     ZHar    T    C        0      0        2 
   2  chr2_66647321   Sample    T    C        1      2        2 
   2  chr2_66654780     AAsi    A    C        0      0        2 
   2  chr2_66654780     AKia    A    C        0      0        2 
   2  chr2_66654780     AOna    A    C        0      0        2 
   2  chr2_66654780     ASom    A    C        0      0        2 
   2  chr2_66654780     HCab    A    C        0      0        2 
   2  chr2_66654780     HPrz    A    C        0      0        2 
   2  chr2_66654780     ZBoe    A    C        0      0        2 
   2  chr2_66654780     ZGre    A    C        1      2        2 
   2  chr2_66654780     ZHar    A    C        0      0        2 
   2  chr2_66654780   Sample    A    C        0      0        2 
   2  chr2_66663488     AAsi    T    G        0      0        2 
   2  chr2_66663488     AKia    T    G        0      0        2 
   2  chr2_66663488     AOna    T    G        0      0        2 
   2  chr2_66663488     ASom    T    G        0      0        2 
   2  chr2_66663488     HCab    T    G        0      0        2 
   2  chr2_66663488     HPrz    T    G        0      0        2 
   2  chr2_66663488     ZBoe    T    G      0.5      1        2 
   2  chr2_66663488     ZGre    T    G        0      0        2 
   2  chr2_66663488     ZHar    T    G        0      0        2 
   2  chr2_66663488   Sample    T    G        0      0        2 
   2  chr2_66668663     AAsi    G    A        0      0        2 
   2  chr2_66668663     AKia    G    A        0      0        2 
   2  chr2_66668663     AOna    G    A        0      0        2 
   2  chr2_66668663     ASom    G    A        0      0        2 
   2  chr2_66668663     HCab    G    A        0      0        2 
   2  chr2_66668663     HPrz    G    A        0      0        2 
   2  chr2_66668663     ZBoe    G    A        0      0        2 
   2  chr2_66668663     ZGre    G    A        0      0        2 
   2  chr2_66668663     ZHar    G    A        1      2        2 
   2  chr2_66668663   Sample    G    A        0      0        2 
   2  chr2_66672655     AAsi    T    G        1      2        2 
   2  chr2_66672655     AKia    T    G        0      0        2 
   2  chr2_66672655     AOna    T    G        0      0        2 
   2  chr2_66672655     ASom    T    G        1      2        2 
   2  chr2_66672655     HCab    T    G        0      0        2 
   2  chr2_66672655     HPrz    T    G        0      0        2 
   2  chr2_66672655     ZBoe    T    G        0      0        2 
   2  chr2_66672655     ZGre    T    G        0      0        2 
   2  chr2_66672655     ZHar    T    G        0      0        2 
   2  chr2_66672655   Sample    T    G        1      2        2 
   2  chr2_66674736     AAsi    G    T        1      2        2 
   2  chr2_66674736     AKia    G    T        0      0        2 
   2  chr2_66674736     AOna    G    T        0      0        2 
   2  chr2_66674736     ASom    G    T        0      0        2 
   2  chr2_66674736     HCab    G    T        0      0        2 
   2  chr2_66674736     HPrz    G    T        0      0        2 
   2  chr2_66674736     ZBoe    G    T        0      0        2 
   2  chr2_66674736     ZGre    G    T        0      0        2 
   2  chr2_66674736     ZHar    G    T        0      0        2 
   2  chr2_66674736   Sample    G    T        0      0        2 
   2  chr2_66677731     AAsi    G    A        0      0        2 
   2  chr2_66677731     AKia    G    A        0      0        2 
   2  chr2_66677731     AOna    G    A        0      0        2 
   2  chr2_66677731     ASom    G    A        0      0        2 
   2  chr2_66677731     HCab    G    A      0.5      1        2 
   2  chr2_66677731     HPrz    G    A        0      0        2 
   2  chr2_66677731     ZBoe    G    A        0      0        2 
   2  chr2_66677731     ZGre    G    A        0      0        2 
   2  chr2_66677731     ZHar    G    A        0      0        2 
   2  chr2_66677731   Sample    G    A        0      0        2 
   2  chr2_66698134     AAsi    C    T        0      0        2 
   2  chr2_66698134     AKia    C    T        0      0        2 
   2  chr2_66698134     AOna    C    T        0      0        2 
   2  chr2_66698134     ASom    C    T        0      0        2 
   2  chr2_66698134     HCab    C    T        0      0        2 
   2  chr2_66698134     HPrz    C    T        0      0        2 
   2  chr2_66698134     ZBoe    C    T        0      0        2 
   2  chr2_66698134     ZGre    C    T      0.5      1        2 
   2  chr2_66698134     ZHar    C    T        0      0        2 
   2  chr2_66698134   Sample    C    T        0      0        2 
   2  chr2_66700743     AAsi    C    T        0      0        2 
   2  chr2_66700743     AKia    C    T        0      0        2 
   2  chr2_66700743     AOna    C    T        0      0        2 
   2  chr2_66700743     ASom    C    T        0      0        2 
   2  chr2_66700743     HCab    C    T        1      2        2 
   2  chr2_66700743     HPrz    C    T        1      2        2 
   2  chr2_66700743     ZBoe    C    T        0      0        2 
   2  chr2_66700743     ZGre    C    T        0      0        2 
   2  chr2_66700743     ZHar    C    T        0      0        2 
   2  chr2_66700743   Sample    C    T        0      0        2 
   2  chr2_66700817     AAsi    T    C        0      0        2 
   2  chr2_66700817     AKia    T    C        0      0        2 
   2  chr2_66700817     AOna    T    C        0      0        2 
   2  chr2_66700817     ASom    T    C        0      0        2 
   2  chr2_66700817     HCab    T    C        0      0        2 
   2  chr2_66700817     HPrz    T    C        0      0        2 
   2  chr2_66700817     ZBoe    T    C        0      0        2 
   2  chr2_66700817     ZGre    T    C        1      2        2 
   2  chr2_66700817     ZHar    T    C        0      0        2 
   2  chr2_66700817   Sample    T    C        0      0        2 
   2  chr2_66704061     AAsi    G    C        0      0        2 
   2  chr2_66704061     AKia    G    C        0      0        2 
   2  chr2_66704061     AOna    G    C        0      0        2 
   2  chr2_66704061     ASom    G    C        0      0        2 
   2  chr2_66704061     HCab    G    C        0      0        2 
   2  chr2_66704061     HPrz    G    C        0      0        2 
   2  chr2_66704061     ZBoe    G    C        0      0        2 
   2  chr2_66704061     ZGre    G    C        1      2        2 
   2  chr2_66704061     ZHar    G    C        0      0        2 
   2  chr2_66704061   Sample    G    C        0      0        2 
   2  chr2_66709274     AAsi    C    G        0      0        2 
   2  chr2_66709274     AKia    C    G        0      0        2 
   2  chr2_66709274     AOna    C    G        0      0        2 
   2  chr2_66709274     ASom    C    G        0      0        2 
   2  chr2_66709274     HCab    C    G        0      0        2 
   2  chr2_66709274     HPrz    C    G        0      0        2 
   2  chr2_66709274     ZBoe    C    G      0.5      1        2 
   2  chr2_66709274     ZGre    C    G        0      0        2 
   2  chr2_66709274     ZHar    C    G        0      0        2 
   2  chr2_66709274   Sample    C    G        0      0        2 
   2  chr2_66712864     AAsi    T    C        0      0        2 
   2  chr2_66712864     AKia    T    C        0      0        2 
   2  chr2_66712864     AOna    T    C        0      0        2 
   2  chr2_66712864     ASom    T    C        0      0        2 
   2  chr2_66712864     HCab    T    C        0      0        2 
   2  chr2_66712864     HPrz    T    C        0      0        2 
   2  chr2_66712864     ZBoe    T    C        0      0        2 
   2  chr2_66712864     ZGre    T    C        0      0        2 
   2  chr2_66712864     ZHar    T    C      0.5      1        2 
   2  chr2_66712864   Sample    T    C        0      0        2 
   2  chr2_66716471     AAsi    T    G        1      2        2 
   2  chr2_66716471     AKia    T    G        0      0        2 
   2  chr2_66716471     AOna    T    G        0      0        2 
   2  chr2_66716471     ASom    T    G        1      2        2 
   2  chr2_66716471     HCab    T    G        0      0        2 
   2  chr2_66716471     HPrz    T    G        0      0        2 
   2  chr2_66716471     ZBoe    T    G        0      0        2 
   2  chr2_66716471     ZGre    T    G        0      0        2 
   2  chr2_66716471     ZHar    T    G        0      0        2 
   2  chr2_66716471   Sample    T    G        1      2        2 
   2  chr2_66726644     AAsi    C    A        0      0        2 
   2  chr2_66726644     AKia    C    A        0      0        2 
   2  chr2_66726644     AOna    C    A      0.5      1        2 
   2  chr2_66726644     ASom    C    A        0      0        2 
   2  chr2_66726644     HCab    C    A        0      0        2 
   2  chr2_66726644     HPrz    C    A        0      0        2 
   2  chr2_66726644     ZBoe    C    A        0      0        2 
   2  chr2_66726644     ZGre    C    A        0      0        2 
   2  chr2_66726644     ZHar    C    A        0      0        2 
   2  chr2_66726644   Sample    C    A        0      0        2 
   2  chr2_66739830     AAsi    C    T        0      0        2 
   2  chr2_66739830     AKia    C    T        0      0        2 
   2  chr2_66739830     AOna    C    T        0      0        2 
   2  chr2_66739830     ASom    C    T        0      0        2 
   2  chr2_66739830     HCab    C    T        0      0        2 
   2  chr2_66739830     HPrz    C    T        0      0        2 
   2  chr2_66739830     ZBoe    C    T      0.5      1        2 
   2  chr2_66739830     ZGre    C    T        1      2        2 
   2  chr2_66739830     ZHar    C    T        0      0        2 
   2  chr2_66739830   Sample    C    T        0      0        2 
   2  chr2_66756674     AAsi    T    A        0      0        2 
   2  chr2_66756674     AKia    T    A        0      0        2 
   2  chr2_66756674     AOna    T    A        0      0        2 
   2  chr2_66756674     ASom    T    A        0      0        2 
   2  chr2_66756674     HCab    T    A        1      2        2 
   2  chr2_66756674     HPrz    T    A        1      2        2 
   2  chr2_66756674     ZBoe    T    A        0      0        2 
   2  chr2_66756674     ZGre    T    A        0      0        2 
   2  chr2_66756674     ZHar    T    A        0      0        2 
   2  chr2_66756674   Sample    T    A        0      0        2 
   2  chr2_66772773     AAsi    T    G        0      0        2 
   2  chr2_66772773     AKia    T    G      0.5      1        2 
   2  chr2_66772773     AOna    T    G        0      0        2 
   2  chr2_66772773     ASom    T    G        0      0        2 
   2  chr2_66772773     HCab    T    G        0      0        2 
   2  chr2_66772773     HPrz    T    G        0      0        2 
   2  chr2_66772773     ZBoe    T    G        0      0        2 
   2  chr2_66772773     ZGre    T    G        0      0        2 
   2  chr2_66772773     ZHar    T    G        0      0        2 
   2  chr2_66772773   Sample    T    G        0      0        2 
   2  chr2_66789041     AAsi    T    C        0      0        2 
   2  chr2_66789041     AKia    T    C        0      0        2 
   2  chr2_66789041     AOna    T    C        0      0        2 
   2  chr2_66789041     ASom    T    C        0      0        2 
   2  chr2_66789041     HCab    T    C        0      0        2 
   2  chr2_66789041     HPrz    T    C      0.5      1        2 
   2  chr2_66789041     ZBoe    T    C        0      0        2 
   2  chr2_66789041     ZGre    T    C        0      0        2 
   2  chr2_66789041     ZHar    T    C        0      0        2 
   2  chr2_66789041   Sample    T    C        0      0        2 
   2  chr2_66796343     AAsi    C    T      0.5      1        2 
   2  chr2_66796343     AKia    C    T        0      0        2 
   2  chr2_66796343     AOna    C    T        0      0        2 
   2  chr2_66796343     ASom    C    T        0      0        2 
   2  chr2_66796343     HCab    C    T        0      0        2 
   2  chr2_66796343     HPrz    C    T        0      0        2 
   2  chr2_66796343     ZBoe    C    T        0      0        2 
   2  chr2_66796343     ZGre    C    T        0      0        2 
   2  chr2_66796343     ZHar    C    T        0      0        2 
   2  chr2_66796343   Sample    C    T        0      0        2 
   2  chr2_66801408     AAsi    G    A        0      0        2 
   2  chr2_66801408     AKia    G    A        0      0        2 
   2  chr2_66801408     AOna    G    A        0      0        2 
   2  chr2_66801408     ASom    G    A        0      0        2 
   2  chr2_66801408     HCab    G    A        0      0        2 
   2  chr2_66801408     HPrz    G    A        0      0        2 
   2  chr2_66801408     ZBoe    G    A        0      0        2 
   2  chr2_66801408     ZGre    G    A        1      2        2 
   2  chr2_66801408     ZHar    G    A        0      0        2 
   2  chr2_66801408   Sample    G    A        0      0        2 
   2  chr2_66809324     AAsi    T    C        0      0        2 
   2  chr2_66809324     AKia    T    C        0      0        2 
   2  chr2_66809324     AOna    T    C        0      0        2 
   2  chr2_66809324     ASom    T    C        0      0        2 
   2  chr2_66809324     HCab    T    C        0      0        2 
   2  chr2_66809324     HPrz    T    C        0      0        2 
   2  chr2_66809324     ZBoe    T    C        0      0        2 
   2  chr2_66809324     ZGre    T    C        1      2        2 
   2  chr2_66809324     ZHar    T    C        1      2        2 
   2  chr2_66809324   Sample    T    C        0      0        2 
   2  chr2_66812019     AAsi    G    T        0      0        2 
   2  chr2_66812019     AKia    G    T        0      0        2 
   2  chr2_66812019     AOna    G    T        0      0        2 
   2  chr2_66812019     ASom    G    T        0      0        2 
   2  chr2_66812019     HCab    G    T        0      0        2 
   2  chr2_66812019     HPrz    G    T        0      0        2 
   2  chr2_66812019     ZBoe    G    T        0      0        2 
   2  chr2_66812019     ZGre    G    T        0      0        2 
   2  chr2_66812019     ZHar    G    T        1      2        2 
   2  chr2_66812019   Sample    G    T        0      0        2 
   2  chr2_66823633     AAsi    T    A      0.5      1        2 
   2  chr2_66823633     AKia    T    A        0      0        2 
   2  chr2_66823633     AOna    T    A      0.5      1        2 
   2  chr2_66823633     ASom    T    A      0.5      1        2 
   2  chr2_66823633     HCab    T    A        0      0        2 
   2  chr2_66823633     HPrz    T    A        0      0        2 
   2  chr2_66823633     ZBoe    T    A        0      0        2 
   2  chr2_66823633     ZGre    T    A        0      0        2 
   2  chr2_66823633     ZHar    T    A        0      0        2 
   2  chr2_66823633   Sample    T    A        1      2        2 
   2  chr2_66824431     AAsi    A    C        0      0        2 
   2  chr2_66824431     AKia    A    C        0      0        2 
   2  chr2_66824431     AOna    A    C        0      0        2 
   2  chr2_66824431     ASom    A    C        0      0        2 
   2  chr2_66824431     HCab    A    C        0      0        2 
   2  chr2_66824431     HPrz    A    C        0      0        2 
   2  chr2_66824431     ZBoe    A    C      0.5      1        2 
   2  chr2_66824431     ZGre    A    C        0      0        2 
   2  chr2_66824431     ZHar    A    C        0      0        2 
   2  chr2_66824431   Sample    A    C        0      0        2 
   2  chr2_66832248     AAsi    G    A        0      0        2 
   2  chr2_66832248     AKia    G    A        0      0        2 
   2  chr2_66832248     AOna    G    A        0      0        2 
   2  chr2_66832248     ASom    G    A        0      0        2 
   2  chr2_66832248     HCab    G    A        0      0        2 
   2  chr2_66832248     HPrz    G    A        0      0        2 
   2  chr2_66832248     ZBoe    G    A        0      0        2 
   2  chr2_66832248     ZGre    G    A        0      0        2 
   2  chr2_66832248     ZHar    G    A      0.5      1        2 
   2  chr2_66832248   Sample    G    A        0      0        2 
   2  chr2_66835525     AAsi    T    C        1      2        2 
   2  chr2_66835525     AKia    T    C      0.5      1        2 
   2  chr2_66835525     AOna    T    C        1      2        2 
   2  chr2_66835525     ASom    T    C        1      2        2 
   2  chr2_66835525     HCab    T    C        0      0        2 
   2  chr2_66835525     HPrz    T    C        0      0        2 
   2  chr2_66835525     ZBoe    T    C        0      0        2 
   2  chr2_66835525     ZGre    T    C        0      0        2 
   2  chr2_66835525     ZHar    T    C        0      0        2 
   2  chr2_66835525   Sample    T    C        1      2        2 
   2  chr2_66847902     AAsi    A    G        0      0        2 
   2  chr2_66847902     AKia    A    G        0      0        2 
   2  chr2_66847902     AOna    A    G      0.5      1        2 
   2  chr2_66847902     ASom    A    G        0      0        2 
   2  chr2_66847902     HCab    A    G        0      0        2 
   2  chr2_66847902     HPrz    A    G        0      0        2 
   2  chr2_66847902     ZBoe    A    G        0      0        2 
   2  chr2_66847902     ZGre    A    G        0      0        2 
   2  chr2_66847902     ZHar    A    G        0      0        2 
   2  chr2_66847902   Sample    A    G        0      0        2 
   2  chr2_66852359     AAsi    C    T      0.5      1        2 
   2  chr2_66852359     AKia    C    T        0      0        2 
   2  chr2_66852359     AOna    C    T        0      0        2 
   2  chr2_66852359     ASom    C    T        0      0        2 
   2  chr2_66852359     HCab    C    T        0      0        2 
   2  chr2_66852359     HPrz    C    T        0      0        2 
   2  chr2_66852359     ZBoe    C    T        0      0        2 
   2  chr2_66852359     ZGre    C    T        0      0        2 
   2  chr2_66852359     ZHar    C    T        0      0        2 
   2  chr2_66852359   Sample    C    T        0      0        2 
   2  chr2_66852378     AAsi    A    C        0      0        2 
   2  chr2_66852378     AKia    A    C        0      0        2 
   2  chr2_66852378     AOna    A    C        0      0        2 
   2  chr2_66852378     ASom    A    C        0      0        2 
   2  chr2_66852378     HCab    A    C        1      2        2 
   2  chr2_66852378     HPrz    A    C        1      2        2 
   2  chr2_66852378     ZBoe    A    C        0      0        2 
   2  chr2_66852378     ZGre    A    C        0      0        2 
   2  chr2_66852378     ZHar    A    C        0      0        2 
   2  chr2_66852378   Sample    A    C        0      0        2 
   2  chr2_66853689     AAsi    G    A        0      0        2 
   2  chr2_66853689     AKia    G    A        0      0        2 
   2  chr2_66853689     AOna    G    A        0      0        2 
   2  chr2_66853689     ASom    G    A      0.5      1        2 
   2  chr2_66853689     HCab    G    A        0      0        2 
   2  chr2_66853689     HPrz    G    A        0      0        2 
   2  chr2_66853689     ZBoe    G    A        0      0        2 
   2  chr2_66853689     ZGre    G    A        0      0        2 
   2  chr2_66853689     ZHar    G    A        0      0        2 
   2  chr2_66853689   Sample    G    A        0      0        2 
   2  chr2_66855271     AAsi    G    A        0      0        2 
   2  chr2_66855271     AKia    G    A        0      0        2 
   2  chr2_66855271     AOna    G    A        0      0        2 
   2  chr2_66855271     ASom    G    A        0      0        2 
   2  chr2_66855271     HCab    G    A        1      2        2 
   2  chr2_66855271     HPrz    G    A        1      2        2 
   2  chr2_66855271     ZBoe    G    A        0      0        2 
   2  chr2_66855271     ZGre    G    A        0      0        2 
   2  chr2_66855271     ZHar    G    A        0      0        2 
   2  chr2_66855271   Sample    G    A        0      0        2 
   2  chr2_66855939     AAsi    A    G        0      0        2 
   2  chr2_66855939     AKia    A    G        0      0        2 
   2  chr2_66855939     AOna    A    G        0      0        2 
   2  chr2_66855939     ASom    A    G        0      0        2 
   2  chr2_66855939     HCab    A    G        1      2        2 
   2  chr2_66855939     HPrz    A    G        1      2        2 
   2  chr2_66855939     ZBoe    A    G        0      0        2 
   2  chr2_66855939     ZGre    A    G        0      0        2 
   2  chr2_66855939     ZHar    A    G        0      0        2 
   2  chr2_66855939   Sample    A    G        0      0        2 
   2  chr2_66856620     AAsi    A    T        0      0        2 
   2  chr2_66856620     AKia    A    T        0      0        2 
   2  chr2_66856620     AOna    A    T        0      0        2 
   2  chr2_66856620     ASom    A    T        0      0        2 
   2  chr2_66856620     HCab    A    T        0      0        2 
   2  chr2_66856620     HPrz    A    T      0.5      1        2 
   2  chr2_66856620     ZBoe    A    T        0      0        2 
   2  chr2_66856620     ZGre    A    T        0      0        2 
   2  chr2_66856620     ZHar    A    T        0      0        2 
   2  chr2_66856620   Sample    A    T        0      0        2 
   2  chr2_66863879     AAsi    C    A        0      0        2 
   2  chr2_66863879     AKia    C    A        0      0        2 
   2  chr2_66863879     AOna    C    A        0      0        2 
   2  chr2_66863879     ASom    C    A        0      0        2 
   2  chr2_66863879     HCab    C    A        1      2        2 
   2  chr2_66863879     HPrz    C    A        1      2        2 
   2  chr2_66863879     ZBoe    C    A        0      0        2 
   2  chr2_66863879     ZGre    C    A        0      0        2 
   2  chr2_66863879     ZHar    C    A        0      0        2 
   2  chr2_66863879   Sample    C    A        0      0        2 
   2  chr2_66869146     AAsi    A    G        0      0        2 
   2  chr2_66869146     AKia    A    G        0      0        2 
   2  chr2_66869146     AOna    A    G      0.5      1        2 
   2  chr2_66869146     ASom    A    G        0      0        2 
   2  chr2_66869146     HCab    A    G        0      0        2 
   2  chr2_66869146     HPrz    A    G        0      0        2 
   2  chr2_66869146     ZBoe    A    G        0      0        2 
   2  chr2_66869146     ZGre    A    G        0      0        2 
   2  chr2_66869146     ZHar    A    G        0      0        2 
   2  chr2_66869146   Sample    A    G        0      0        2 
   2  chr2_66869508     AAsi    A    G        0      0        2 
   2  chr2_66869508     AKia    A    G        0      0        2 
   2  chr2_66869508     AOna    A    G        0      0        2 
   2  chr2_66869508     ASom    A    G        0      0        2 
   2  chr2_66869508     HCab    A    G        0      0        2 
   2  chr2_66869508     HPrz    A    G        0      0        2 
   2  chr2_66869508     ZBoe    A    G        1      2        2 
   2  chr2_66869508     ZGre    A    G        0      0        2 
   2  chr2_66869508     ZHar    A    G        0      0        2 
   2  chr2_66869508   Sample    A    G        0      0        2 
   2  chr2_66873817     AAsi    C    T        0      0        2 
   2  chr2_66873817     AKia    C    T      0.5      1        2 
   2  chr2_66873817     AOna    C    T        0      0        2 
   2  chr2_66873817     ASom    C    T        0      0        2 
   2  chr2_66873817     HCab    C    T        0      0        2 
   2  chr2_66873817     HPrz    C    T        0      0        2 
   2  chr2_66873817     ZBoe    C    T        0      0        2 
   2  chr2_66873817     ZGre    C    T        0      0        2 
   2  chr2_66873817     ZHar    C    T        0      0        2 
   2  chr2_66873817   Sample    C    T        0      0        2 
   2  chr2_66881112     AAsi    T    C        0      0        2 
   2  chr2_66881112     AKia    T    C        0      0        2 
   2  chr2_66881112     AOna    T    C        0      0        2 
   2  chr2_66881112     ASom    T    C        0      0        2 
   2  chr2_66881112     HCab    T    C        0      0        2 
   2  chr2_66881112     HPrz    T    C        0      0        2 
   2  chr2_66881112     ZBoe    T    C        0      0        2 
   2  chr2_66881112     ZGre    T    C        0      0        2 
   2  chr2_66881112     ZHar    T    C        1      2        2 
   2  chr2_66881112   Sample    T    C        0      0        2 
   2  chr2_66883764     AAsi    A    C        0      0        2 
   2  chr2_66883764     AKia    A    C        0      0        2 
   2  chr2_66883764     AOna    A    C        0      0        2 
   2  chr2_66883764     ASom    A    C        0      0        2 
   2  chr2_66883764     HCab    A    C        1      2        2 
   2  chr2_66883764     HPrz    A    C        1      2        2 
   2  chr2_66883764     ZBoe    A    C        0      0        2 
   2  chr2_66883764     ZGre    A    C        0      0        2 
   2  chr2_66883764     ZHar    A    C        0      0        2 
   2  chr2_66883764   Sample    A    C        0      0        2 
   2  chr2_66887303     AAsi    G    A        1      2        2 
   2  chr2_66887303     AKia    G    A        0      0        2 
   2  chr2_66887303     AOna    G    A        0      0        2 
   2  chr2_66887303     ASom    G    A        1      2        2 
   2  chr2_66887303     HCab    G    A        0      0        2 
   2  chr2_66887303     HPrz    G    A        0      0        2 
   2  chr2_66887303     ZBoe    G    A        0      0        2 
   2  chr2_66887303     ZGre    G    A        0      0        2 
   2  chr2_66887303     ZHar    G    A        0      0        2 
   2  chr2_66887303   Sample    G    A        1      2        2 
   2  chr2_66887422     AAsi    T    C        0      0        2 
   2  chr2_66887422     AKia    T    C      0.5      1        2 
   2  chr2_66887422     AOna    T    C        0      0        2 
   2  chr2_66887422     ASom    T    C        0      0        2 
   2  chr2_66887422     HCab    T    C        0      0        2 
   2  chr2_66887422     HPrz    T    C        0      0        2 
   2  chr2_66887422     ZBoe    T    C        0      0        2 
   2  chr2_66887422     ZGre    T    C        0      0        2 
   2  chr2_66887422     ZHar    T    C        0      0        2 
   2  chr2_66887422   Sample    T    C        0      0        2 
   2  chr2_66889345     AAsi    C    T        0      0        2 
   2  chr2_66889345     AKia    C    T        0      0        2 
   2  chr2_66889345     AOna    C    T        0      0        2 
   2  chr2_66889345     ASom    C    T        0      0        2 
   2  chr2_66889345     HCab    C    T        0      0        2 
   2  chr2_66889345     HPrz    C    T        0      0        2 
   2  chr2_66889345     ZBoe    C    T        0      0        2 
   2  chr2_66889345     ZGre    C    T        1      2        2 
   2  chr2_66889345     ZHar    C    T        0      0        2 
   2  chr2_66889345   Sample    C    T        0      0        2 
   2  chr2_66891481     AAsi    A    G        0      0        2 
   2  chr2_66891481     AKia    A    G        0      0        2 
   2  chr2_66891481     AOna    A    G        0      0        2 
   2  chr2_66891481     ASom    A    G        0      0        2 
   2  chr2_66891481     HCab    A    G        1      2        2 
   2  chr2_66891481     HPrz    A    G        1      2        2 
   2  chr2_66891481     ZBoe    A    G        0      0        2 
   2  chr2_66891481     ZGre    A    G        0      0        2 
   2  chr2_66891481     ZHar    A    G        0      0        2 
   2  chr2_66891481   Sample    A    G        0      0        2 
   2  chr2_66908292     AAsi    T    C        0      0        2 
   2  chr2_66908292     AKia    T    C        0      0        2 
   2  chr2_66908292     AOna    T    C        0      0        2 
   2  chr2_66908292     ASom    T    C        0      0        2 
   2  chr2_66908292     HCab    T    C        0      0        2 
   2  chr2_66908292     HPrz    T    C        0      0        2 
   2  chr2_66908292     ZBoe    T    C        0      0        2 
   2  chr2_66908292     ZGre    T    C        0      0        2 
   2  chr2_66908292     ZHar    T    C      0.5      1        2 
   2  chr2_66908292   Sample    T    C        0      0        2 
   2  chr2_66908985     AAsi    G    C        0      0        2 
   2  chr2_66908985     AKia    G    C        0      0        2 
   2  chr2_66908985     AOna    G    C        0      0        2 
   2  chr2_66908985     ASom    G    C        0      0        2 
   2  chr2_66908985     HCab    G    C        0      0        2 
   2  chr2_66908985     HPrz    G    C        0      0        2 
   2  chr2_66908985     ZBoe    G    C        0      0        2 
   2  chr2_66908985     ZGre    G    C        0      0        2 
   2  chr2_66908985     ZHar    G    C      0.5      1        2 
   2  chr2_66908985   Sample    G    C        0      0        2 
   2  chr2_66913875     AAsi    T    C        0      0        2 
   2  chr2_66913875     AKia    T    C        0      0        2 
   2  chr2_66913875     AOna    T    C        0      0        2 
   2  chr2_66913875     ASom    T    C        0      0        2 
   2  chr2_66913875     HCab    T    C        1      2        2 
   2  chr2_66913875     HPrz    T    C        1      2        2 
   2  chr2_66913875     ZBoe    T    C        0      0        2 
   2  chr2_66913875     ZGre    T    C        0      0        2 
   2  chr2_66913875     ZHar    T    C        0      0        2 
   2  chr2_66913875   Sample    T    C        0      0        2 
   2  chr2_66940225     AAsi    A    G        1      2        2 
   2  chr2_66940225     AKia    A    G        0      0        2 
   2  chr2_66940225     AOna    A    G        0      0        2 
   2  chr2_66940225     ASom    A    G        1      2        2 
   2  chr2_66940225     HCab    A    G        1      2        2 
   2  chr2_66940225     HPrz    A    G        1      2        2 
   2  chr2_66940225     ZBoe    A    G        0      0        2 
   2  chr2_66940225     ZGre    A    G        0      0        2 
   2  chr2_66940225     ZHar    A    G        0      0        2 
   2  chr2_66940225   Sample    A    G        1      2        2 
   2  chr2_66954178     AAsi    C    T        0      0        2 
   2  chr2_66954178     AKia    C    T        0      0        2 
   2  chr2_66954178     AOna    C    T        0      0        2 
   2  chr2_66954178     ASom    C    T        0      0        2 
   2  chr2_66954178     HCab    C    T        0      0        2 
   2  chr2_66954178     HPrz    C    T        0      0        2 
   2  chr2_66954178     ZBoe    C    T        0      0        2 
   2  chr2_66954178     ZGre    C    T        0      0        2 
   2  chr2_66954178     ZHar    C    T        1      2        2 
   2  chr2_66954178   Sample    C    T        0      0        2 
   2  chr2_66965723     AAsi    G    A      0.5      1        2 
   2  chr2_66965723     AKia    G    A        0      0        2 
   2  chr2_66965723     AOna    G    A        0      0        2 
   2  chr2_66965723     ASom    G    A      0.5      1        2 
   2  chr2_66965723     HCab    G    A        0      0        2 
   2  chr2_66965723     HPrz    G    A        0      0        2 
   2  chr2_66965723     ZBoe    G    A        0      0        2 
   2  chr2_66965723     ZGre    G    A        0      0        2 
   2  chr2_66965723     ZHar    G    A        0      0        2 
   2  chr2_66965723   Sample    G    A        0      0        2 
   2  chr2_66968299     AAsi    T    C        0      0        2 
   2  chr2_66968299     AKia    T    C        0      0        2 
   2  chr2_66968299     AOna    T    C        0      0        2 
   2  chr2_66968299     ASom    T    C        0      0        2 
   2  chr2_66968299     HCab    T    C        0      0        2 
   2  chr2_66968299     HPrz    T    C        0      0        2 
   2  chr2_66968299     ZBoe    T    C        1      2        2 
   2  chr2_66968299     ZGre    T    C      0.5      1        2 
   2  chr2_66968299     ZHar    T    C        0      0        2 
   2  chr2_66968299   Sample    T    C        0      0        2 
   2  chr2_66970484     AAsi    A    C        0      0        2 
   2  chr2_66970484     AKia    A    C        0      0        2 
   2  chr2_66970484     AOna    A    C        0      0        2 
   2  chr2_66970484     ASom    A    C        0      0        2 
   2  chr2_66970484     HCab    A    C      0.5      1        2 
   2  chr2_66970484     HPrz    A    C        0      0        2 
   2  chr2_66970484     ZBoe    A    C        0      0        2 
   2  chr2_66970484     ZGre    A    C        0      0        2 
   2  chr2_66970484     ZHar    A    C        0      0        2 
   2  chr2_66970484   Sample    A    C        0      0        2 
   2  chr2_66977426     AAsi    A    G        0      0        2 
   2  chr2_66977426     AKia    A    G        0      0        2 
   2  chr2_66977426     AOna    A    G        0      0        2 
   2  chr2_66977426     ASom    A    G        0      0        2 
   2  chr2_66977426     HCab    A    G        0      0        2 
   2  chr2_66977426     HPrz    A    G        0      0        2 
   2  chr2_66977426     ZBoe    A    G      0.5      1        2 
   2  chr2_66977426     ZGre    A    G        0      0        2 
   2  chr2_66977426     ZHar    A    G        0      0        2 
   2  chr2_66977426   Sample    A    G        0      0        2 
   2  chr2_66977981     AAsi    C    T        1      2        2 
   2  chr2_66977981     AKia    C    T        0      0        2 
   2  chr2_66977981     AOna    C    T        0      0        2 
   2  chr2_66977981     ASom    C    T        1      2        2 
   2  chr2_66977981     HCab    C    T        0      0        2 
   2  chr2_66977981     HPrz    C    T        0      0        2 
   2  chr2_66977981     ZBoe    C    T        0      0        2 
   2  chr2_66977981     ZGre    C    T        0      0        2 
   2  chr2_66977981     ZHar    C    T        0      0        2 
   2  chr2_66977981   Sample    C    T        1      2        2 
   2  chr2_66981779     AAsi    A    G        0      0        2 
   2  chr2_66981779     AKia    A    G        0      0        2 
   2  chr2_66981779     AOna    A    G        0      0        2 
   2  chr2_66981779     ASom    A    G      0.5      1        2 
   2  chr2_66981779     HCab    A    G        0      0        2 
   2  chr2_66981779     HPrz    A    G        0      0        2 
   2  chr2_66981779     ZBoe    A    G        0      0        2 
   2  chr2_66981779     ZGre    A    G        0      0        2 
   2  chr2_66981779     ZHar    A    G        0      0        2 
   2  chr2_66981779   Sample    A    G        0      0        2 
   2  chr2_66985154     AAsi    T    C        0      0        2 
   2  chr2_66985154     AKia    T    C      0.5      1        2 
   2  chr2_66985154     AOna    T    C        0      0        2 
   2  chr2_66985154     ASom    T    C        0      0        2 
   2  chr2_66985154     HCab    T    C        0      0        2 
   2  chr2_66985154     HPrz    T    C        0      0        2 
   2  chr2_66985154     ZBoe    T    C        0      0        2 
   2  chr2_66985154     ZGre    T    C        0      0        2 
   2  chr2_66985154     ZHar    T    C        0      0        2 
   2  chr2_66985154   Sample    T    C        0      0        2 
   2  chr2_66997897     AAsi    A    G        0      0        2 
   2  chr2_66997897     AKia    A    G        0      0        2 
   2  chr2_66997897     AOna    A    G        0      0        2 
   2  chr2_66997897     ASom    A    G        0      0        2 
   2  chr2_66997897     HCab    A    G        0      0        2 
   2  chr2_66997897     HPrz    A    G        0      0        2 
   2  chr2_66997897     ZBoe    A    G        0      0        2 
   2  chr2_66997897     ZGre    A    G        0      0        2 
   2  chr2_66997897     ZHar    A    G        1      2        2 
   2  chr2_66997897   Sample    A    G        0      0        2 
   2  chr2_67006856     AAsi    A    G        0      0        2 
   2  chr2_67006856     AKia    A    G        0      0        2 
   2  chr2_67006856     AOna    A    G        0      0        2 
   2  chr2_67006856     ASom    A    G        0      0        2 
   2  chr2_67006856     HCab    A    G        1      2        2 
   2  chr2_67006856     HPrz    A    G        1      2        2 
   2  chr2_67006856     ZBoe    A    G        0      0        2 
   2  chr2_67006856     ZGre    A    G        0      0        2 
   2  chr2_67006856     ZHar    A    G        0      0        2 
   2  chr2_67006856   Sample    A    G        0      0        2 
   2  chr2_67007050     AAsi    C    A      0.5      1        2 
   2  chr2_67007050     AKia    C    A        0      0        2 
   2  chr2_67007050     AOna    C    A        0      0        2 
   2  chr2_67007050     ASom    C    A      0.5      1        2 
   2  chr2_67007050     HCab    C    A        0      0        2 
   2  chr2_67007050     HPrz    C    A        0      0        2 
   2  chr2_67007050     ZBoe    C    A        0      0        2 
   2  chr2_67007050     ZGre    C    A        0      0        2 
   2  chr2_67007050     ZHar    C    A        0      0        2 
   2  chr2_67007050   Sample    C    A        0      0        2 
   2  chr2_67016639     AAsi    A    C        0      0        2 
   2  chr2_67016639     AKia    A    C        0      0        2 
   2  chr2_67016639     AOna    A    C        0      0        2 
   2  chr2_67016639     ASom    A    C        0      0        2 
   2  chr2_67016639     HCab    A    C        1      2        2 
   2  chr2_67016639     HPrz    A    C        1      2        2 
   2  chr2_67016639     ZBoe    A    C        0      0        2 
   2  chr2_67016639     ZGre    A    C        0      0        2 
   2  chr2_67016639     ZHar    A    C        0      0        2 
   2  chr2_67016639   Sample    A    C        0      0        2 
   2  chr2_67026463     AAsi    C    G        0      0        2 
   2  chr2_67026463     AKia    C    G        0      0        2 
   2  chr2_67026463     AOna    C    G        0      0        2 
   2  chr2_67026463     ASom    C    G        0      0        2 
   2  chr2_67026463     HCab    C    G        0      0        2 
   2  chr2_67026463     HPrz    C    G      0.5      1        2 
   2  chr2_67026463     ZBoe    C    G        0      0        2 
   2  chr2_67026463     ZGre    C    G        0      0        2 
   2  chr2_67026463     ZHar    C    G        0      0        2 
   2  chr2_67026463   Sample    C    G        0      0        2 
   2  chr2_67041771     AAsi    T    C        0      0        2 
   2  chr2_67041771     AKia    T    C        0      0        2 
   2  chr2_67041771     AOna    T    C        0      0        2 
   2  chr2_67041771     ASom    T    C        0      0        2 
   2  chr2_67041771     HCab    T    C        0      0        2 
   2  chr2_67041771     HPrz    T    C        0      0        2 
   2  chr2_67041771     ZBoe    T    C        0      0        2 
   2  chr2_67041771     ZGre    T    C        0      0        2 
   2  chr2_67041771     ZHar    T    C      0.5      1        2 
   2  chr2_67041771   Sample    T    C        0      0        2 
   2  chr2_67060425     AAsi    C    T        0      0        2 
   2  chr2_67060425     AKia    C    T        0      0        2 
   2  chr2_67060425     AOna    C    T        0      0        2 
   2  chr2_67060425     ASom    C    T        0      0        2 
   2  chr2_67060425     HCab    C    T        1      2        2 
   2  chr2_67060425     HPrz    C    T        1      2        2 
   2  chr2_67060425     ZBoe    C    T        0      0        2 
   2  chr2_67060425     ZGre    C    T        0      0        2 
   2  chr2_67060425     ZHar    C    T        0      0        2 
   2  chr2_67060425   Sample    C    T        0      0        2 
   2  chr2_67067800     AAsi    G    A        0      0        2 
   2  chr2_67067800     AKia    G    A        0      0        2 
   2  chr2_67067800     AOna    G    A        0      0        2 
   2  chr2_67067800     ASom    G    A      0.5      1        2 
   2  chr2_67067800     HCab    G    A        0      0        2 
   2  chr2_67067800     HPrz    G    A        0      0        2 
   2  chr2_67067800     ZBoe    G    A        0      0        2 
   2  chr2_67067800     ZGre    G    A        0      0        2 
   2  chr2_67067800     ZHar    G    A        0      0        2 
   2  chr2_67067800   Sample    G    A        0      0        2 
   2  chr2_67068686     AAsi    G    A        1      2        2 
   2  chr2_67068686     AKia    G    A        0      0        2 
   2  chr2_67068686     AOna    G    A        0      0        2 
   2  chr2_67068686     ASom    G    A        1      2        2 
   2  chr2_67068686     HCab    G    A        0      0        2 
   2  chr2_67068686     HPrz    G    A        0      0        2 
   2  chr2_67068686     ZBoe    G    A        0      0        2 
   2  chr2_67068686     ZGre    G    A        0      0        2 
   2  chr2_67068686     ZHar    G    A        0      0        2 
   2  chr2_67068686   Sample    G    A        1      2        2 
   2  chr2_67071899     AAsi    A    G        0      0        2 
   2  chr2_67071899     AKia    A    G        0      0        2 
   2  chr2_67071899     AOna    A    G        0      0        2 
   2  chr2_67071899     ASom    A    G        0      0        2 
   2  chr2_67071899     HCab    A    G        0      0        2 
   2  chr2_67071899     HPrz    A    G        0      0        2 
   2  chr2_67071899     ZBoe    A    G        0      0        2 
   2  chr2_67071899     ZGre    A    G        0      0        2 
   2  chr2_67071899     ZHar    A    G      0.5      1        2 
   2  chr2_67071899   Sample    A    G        0      0        2 
   2  chr2_67080559     AAsi    A    T        0      0        2 
   2  chr2_67080559     AKia    A    T        0      0        2 
   2  chr2_67080559     AOna    A    T        0      0        2 
   2  chr2_67080559     ASom    A    T        0      0        2 
   2  chr2_67080559     HCab    A    T        1      2        2 
   2  chr2_67080559     HPrz    A    T        1      2        2 
   2  chr2_67080559     ZBoe    A    T        0      0        2 
   2  chr2_67080559     ZGre    A    T        0      0        2 
   2  chr2_67080559     ZHar    A    T        0      0        2 
   2  chr2_67080559   Sample    A    T        0      0        2 
   2  chr2_67080712     AAsi    A    G        0      0        2 
   2  chr2_67080712     AKia    A    G        0      0        2 
   2  chr2_67080712     AOna    A    G        0      0        2 
   2  chr2_67080712     ASom    A    G        0      0        2 
   2  chr2_67080712     HCab    A    G        0      0        2 
   2  chr2_67080712     HPrz    A    G        0      0        2 
   2  chr2_67080712     ZBoe    A    G      0.5      1        2 
   2  chr2_67080712     ZGre    A    G        0      0        2 
   2  chr2_67080712     ZHar    A    G        0      0        2 
   2  chr2_67080712   Sample    A    G        0      0        2 
   2  chr2_67085694     AAsi    A    G        0      0        2 
   2  chr2_67085694     AKia    A    G        0      0        2 
   2  chr2_67085694     AOna    A    G        0      0        2 
   2  chr2_67085694     ASom    A    G        0      0        2 
   2  chr2_67085694     HCab    A    G        0      0        2 
   2  chr2_67085694     HPrz    A    G        0      0        2 
   2  chr2_67085694     ZBoe    A    G        0      0        2 
   2  chr2_67085694     ZGre    A    G      0.5      1        2 
   2  chr2_67085694     ZHar    A    G        0      0        2 
   2  chr2_67085694   Sample    A    G        0      0        2 
   2  chr2_67088020     AAsi    A    C        0      0        2 
   2  chr2_67088020     AKia    A    C        0      0        2 
   2  chr2_67088020     AOna    A    C        0      0        2 
   2  chr2_67088020     ASom    A    C        0      0        2 
   2  chr2_67088020     HCab    A    C        0      0        2 
   2  chr2_67088020     HPrz    A    C        0      0        2 
   2  chr2_67088020     ZBoe    A    C        0      0        2 
   2  chr2_67088020     ZGre    A    C      0.5      1        2 
   2  chr2_67088020     ZHar    A    C        0      0        2 
   2  chr2_67088020   Sample    A    C        0      0        2 
   2  chr2_67092331     AAsi    A    G        0      0        2 
   2  chr2_67092331     AKia    A    G      0.5      1        2 
   2  chr2_67092331     AOna    A    G        0      0        2 
   2  chr2_67092331     ASom    A    G        0      0        2 
   2  chr2_67092331     HCab    A    G        0      0        2 
   2  chr2_67092331     HPrz    A    G        0      0        2 
   2  chr2_67092331     ZBoe    A    G        1      2        2 
   2  chr2_67092331     ZGre    A    G        0      0        2 
   2  chr2_67092331     ZHar    A    G        1      2        2 
   2  chr2_67092331   Sample    A    G        0      0        2 
   2  chr2_67100886     AAsi    T    C        0      0        2 
   2  chr2_67100886     AKia    T    C        0      0        2 
   2  chr2_67100886     AOna    T    C        0      0        2 
   2  chr2_67100886     ASom    T    C        0      0        2 
   2  chr2_67100886     HCab    T    C        1      2        2 
   2  chr2_67100886     HPrz    T    C        1      2        2 
   2  chr2_67100886     ZBoe    T    C        0      0        2 
   2  chr2_67100886     ZGre    T    C        0      0        2 
   2  chr2_67100886     ZHar    T    C        0      0        2 
   2  chr2_67100886   Sample    T    C        0      0        2 
   2  chr2_67101922     AAsi    T    C        0      0        2 
   2  chr2_67101922     AKia    T    C        0      0        2 
   2  chr2_67101922     AOna    T    C        0      0        2 
   2  chr2_67101922     ASom    T    C        0      0        2 
   2  chr2_67101922     HCab    T    C        0      0        2 
   2  chr2_67101922     HPrz    T    C      0.5      1        2 
   2  chr2_67101922     ZBoe    T    C        0      0        2 
   2  chr2_67101922     ZGre    T    C        0      0        2 
   2  chr2_67101922     ZHar    T    C        0      0        2 
   2  chr2_67101922   Sample    T    C        0      0        2 
   2  chr2_67108026     AAsi    G    A        0      0        2 
   2  chr2_67108026     AKia    G    A      0.5      1        2 
   2  chr2_67108026     AOna    G    A        0      0        2 
   2  chr2_67108026     ASom    G    A        0      0        2 
   2  chr2_67108026     HCab    G    A        0      0        2 
   2  chr2_67108026     HPrz    G    A        0      0        2 
   2  chr2_67108026     ZBoe    G    A        0      0        2 
   2  chr2_67108026     ZGre    G    A        0      0        2 
   2  chr2_67108026     ZHar    G    A        0      0        2 
   2  chr2_67108026   Sample    G    A        0      0        2 
   2  chr2_67115114     AAsi    A    C        0      0        2 
   2  chr2_67115114     AKia    A    C        0      0        2 
   2  chr2_67115114     AOna    A    C        0      0        2 
   2  chr2_67115114     ASom    A    C        0      0        2 
   2  chr2_67115114     HCab    A    C        0      0        2 
   2  chr2_67115114     HPrz    A    C        0      0        2 
   2  chr2_67115114     ZBoe    A    C        0      0        2 
   2  chr2_67115114     ZGre    A    C      0.5      1        2 
   2  chr2_67115114     ZHar    A    C        0      0        2 
   2  chr2_67115114   Sample    A    C        0      0        2 
   2  chr2_67136039     AAsi    G    C        0      0        2 
   2  chr2_67136039     AKia    G    C        0      0        2 
   2  chr2_67136039     AOna    G    C        0      0        2 
   2  chr2_67136039     ASom    G    C        0      0        2 
   2  chr2_67136039     HCab    G    C        0      0        2 
   2  chr2_67136039     HPrz    G    C        0      0        2 
   2  chr2_67136039     ZBoe    G    C      0.5      1        2 
   2  chr2_67136039     ZGre    G    C        0      0        2 
   2  chr2_67136039     ZHar    G    C        0      0        2 
   2  chr2_67136039   Sample    G    C        0      0        2 
   2  chr2_67148063     AAsi    C    G        0      0        2 
   2  chr2_67148063     AKia    C    G      0.5      1        2 
   2  chr2_67148063     AOna    C    G        0      0        2 
   2  chr2_67148063     ASom    C    G        0      0        2 
   2  chr2_67148063     HCab    C    G        0      0        2 
   2  chr2_67148063     HPrz    C    G        0      0        2 
   2  chr2_67148063     ZBoe    C    G        0      0        2 
   2  chr2_67148063     ZGre    C    G        0      0        2 
   2  chr2_67148063     ZHar    C    G        0      0        2 
   2  chr2_67148063   Sample    C    G        0      0        2 
   2  chr2_67148484     AAsi    T    C        0      0        2 
   2  chr2_67148484     AKia    T    C        0      0        2 
   2  chr2_67148484     AOna    T    C        0      0        2 
   2  chr2_67148484     ASom    T    C        0      0        2 
   2  chr2_67148484     HCab    T    C        1      2        2 
   2  chr2_67148484     HPrz    T    C        1      2        2 
   2  chr2_67148484     ZBoe    T    C        0      0        2 
   2  chr2_67148484     ZGre    T    C        0      0        2 
   2  chr2_67148484     ZHar    T    C        0      0        2 
   2  chr2_67148484   Sample    T    C        0      0        2 
   2  chr2_67148582     AAsi    G    A        0      0        2 
   2  chr2_67148582     AKia    G    A        0      0        2 
   2  chr2_67148582     AOna    G    A        0      0        2 
   2  chr2_67148582     ASom    G    A        0      0        2 
   2  chr2_67148582     HCab    G    A        0      0        2 
   2  chr2_67148582     HPrz    G    A      0.5      1        2 
   2  chr2_67148582     ZBoe    G    A        0      0        2 
   2  chr2_67148582     ZGre    G    A        0      0        2 
   2  chr2_67148582     ZHar    G    A        0      0        2 
   2  chr2_67148582   Sample    G    A        0      0        2 
   2  chr2_67149117     AAsi    C    T        0      0        2 
   2  chr2_67149117     AKia    C    T        0      0        2 
   2  chr2_67149117     AOna    C    T        0      0        2 
   2  chr2_67149117     ASom    C    T        0      0        2 
   2  chr2_67149117     HCab    C    T        0      0        2 
   2  chr2_67149117     HPrz    C    T        0      0        2 
   2  chr2_67149117     ZBoe    C    T        0      0        2 
   2  chr2_67149117     ZGre    C    T      0.5      1        2 
   2  chr2_67149117     ZHar    C    T        0      0        2 
   2  chr2_67149117   Sample    C    T        0      0        2 
   2  chr2_67152947     AAsi    C    A        0      0        2 
   2  chr2_67152947     AKia    C    A        0      0        2 
   2  chr2_67152947     AOna    C    A        0      0        2 
   2  chr2_67152947     ASom    C    A        0      0        2 
   2  chr2_67152947     HCab    C    A        0      0        2 
   2  chr2_67152947     HPrz    C    A        0      0        2 
   2  chr2_67152947     ZBoe    C    A        1      2        2 
   2  chr2_67152947     ZGre    C    A      0.5      1        2 
   2  chr2_67152947     ZHar    C    A        1      2        2 
   2  chr2_67152947   Sample    C    A        0      0        2 
   2  chr2_67159715     AAsi    A    G        0      0        2 
   2  chr2_67159715     AKia    A    G        0      0        2 
   2  chr2_67159715     AOna    A    G        0      0        2 
   2  chr2_67159715     ASom    A    G        0      0        2 
   2  chr2_67159715     HCab    A    G        1      2        2 
   2  chr2_67159715     HPrz    A    G        1      2        2 
   2  chr2_67159715     ZBoe    A    G        0      0        2 
   2  chr2_67159715     ZGre    A    G        0      0        2 
   2  chr2_67159715     ZHar    A    G        0      0        2 
   2  chr2_67159715   Sample    A    G        0      0        2 
   2  chr2_67161898     AAsi    C    T        0      0        2 
   2  chr2_67161898     AKia    C    T        0      0        2 
   2  chr2_67161898     AOna    C    T        0      0        2 
   2  chr2_67161898     ASom    C    T        0      0        2 
   2  chr2_67161898     HCab    C    T      0.5      1        2 
   2  chr2_67161898     HPrz    C    T      0.5      1        2 
   2  chr2_67161898     ZBoe    C    T        0      0        2 
   2  chr2_67161898     ZGre    C    T        0      0        2 
   2  chr2_67161898     ZHar    C    T        0      0        2 
   2  chr2_67161898   Sample    C    T        0      0        2 
   2  chr2_67164323     AAsi    C    A        0      0        2 
   2  chr2_67164323     AKia    C    A      0.5      1        2 
   2  chr2_67164323     AOna    C    A        1      2        2 
   2  chr2_67164323     ASom    C    A        0      0        2 
   2  chr2_67164323     HCab    C    A        0      0        2 
   2  chr2_67164323     HPrz    C    A        0      0        2 
   2  chr2_67164323     ZBoe    C    A        0      0        2 
   2  chr2_67164323     ZGre    C    A        0      0        2 
   2  chr2_67164323     ZHar    C    A        0      0        2 
   2  chr2_67164323   Sample    C    A        0      0        2 
   2  chr2_67179380     AAsi    A    G        0      0        2 
   2  chr2_67179380     AKia    A    G        0      0        2 
   2  chr2_67179380     AOna    A    G        0      0        2 
   2  chr2_67179380     ASom    A    G        0      0        2 
   2  chr2_67179380     HCab    A    G        1      2        2 
   2  chr2_67179380     HPrz    A    G        1      2        2 
   2  chr2_67179380     ZBoe    A    G        0      0        2 
   2  chr2_67179380     ZGre    A    G        0      0        2 
   2  chr2_67179380     ZHar    A    G        0      0        2 
   2  chr2_67179380   Sample    A    G        0      0        2 
   2  chr2_67186383     AAsi    C    T        0      0        2 
   2  chr2_67186383     AKia    C    T        0      0        2 
   2  chr2_67186383     AOna    C    T        0      0        2 
   2  chr2_67186383     ASom    C    T        0      0        2 
   2  chr2_67186383     HCab    C    T      0.5      1        2 
   2  chr2_67186383     HPrz    C    T        0      0        2 
   2  chr2_67186383     ZBoe    C    T        0      0        2 
   2  chr2_67186383     ZGre    C    T        0      0        2 
   2  chr2_67186383     ZHar    C    T        0      0        2 
   2  chr2_67186383   Sample    C    T        0      0        2 
   2  chr2_67192894     AAsi    A    G        0      0        2 
   2  chr2_67192894     AKia    A    G        0      0        2 
   2  chr2_67192894     AOna    A    G        0      0        2 
   2  chr2_67192894     ASom    A    G      0.5      1        2 
   2  chr2_67192894     HCab    A    G        0      0        2 
   2  chr2_67192894     HPrz    A    G        0      0        2 
   2  chr2_67192894     ZBoe    A    G        0      0        2 
   2  chr2_67192894     ZGre    A    G        0      0        2 
   2  chr2_67192894     ZHar    A    G        0      0        2 
   2  chr2_67192894   Sample    A    G        0      0        2 
   2  chr2_67196253     AAsi    G    C        0      0        2 
   2  chr2_67196253     AKia    G    C        0      0        2 
   2  chr2_67196253     AOna    G    C        0      0        2 
   2  chr2_67196253     ASom    G    C        0      0        2 
   2  chr2_67196253     HCab    G    C      0.5      1        2 
   2  chr2_67196253     HPrz    G    C        0      0        2 
   2  chr2_67196253     ZBoe    G    C        0      0        2 
   2  chr2_67196253     ZGre    G    C        0      0        2 
   2  chr2_67196253     ZHar    G    C        0      0        2 
   2  chr2_67196253   Sample    G    C        0      0        2 
   2  chr2_67203664     AAsi    C    A        0      0        2 
   2  chr2_67203664     AKia    C    A        0      0        2 
   2  chr2_67203664     AOna    C    A        0      0        2 
   2  chr2_67203664     ASom    C    A        0      0        2 
   2  chr2_67203664     HCab    C    A        1      2        2 
   2  chr2_67203664     HPrz    C    A        1      2        2 
   2  chr2_67203664     ZBoe    C    A        0      0        2 
   2  chr2_67203664     ZGre    C    A        0      0        2 
   2  chr2_67203664     ZHar    C    A        0      0        2 
   2  chr2_67203664   Sample    C    A        0      0        2 
   2  chr2_67212167     AAsi    G    A        0      0        2 
   2  chr2_67212167     AKia    G    A        0      0        2 
   2  chr2_67212167     AOna    G    A        0      0        2 
   2  chr2_67212167     ASom    G    A        0      0        2 
   2  chr2_67212167     HCab    G    A        1      2        2 
   2  chr2_67212167     HPrz    G    A        1      2        2 
   2  chr2_67212167     ZBoe    G    A        0      0        2 
   2  chr2_67212167     ZGre    G    A        0      0        2 
   2  chr2_67212167     ZHar    G    A        0      0        2 
   2  chr2_67212167   Sample    G    A        0      0        2 
   2  chr2_67232996     AAsi    C    G        0      0        2 
   2  chr2_67232996     AKia    C    G        0      0        2 
   2  chr2_67232996     AOna    C    G        0      0        2 
   2  chr2_67232996     ASom    C    G        0      0        2 
   2  chr2_67232996     HCab    C    G      0.5      1        2 
   2  chr2_67232996     HPrz    C    G      0.5      1        2 
   2  chr2_67232996     ZBoe    C    G        0      0        2 
   2  chr2_67232996     ZGre    C    G        0      0        2 
   2  chr2_67232996     ZHar    C    G        0      0        2 
   2  chr2_67232996   Sample    C    G        0      0        2 
   2  chr2_67233626     AAsi    G    A        0      0        2 
   2  chr2_67233626     AKia    G    A        1      2        2 
   2  chr2_67233626     AOna    G    A        0      0        2 
   2  chr2_67233626     ASom    G    A        0      0        2 
   2  chr2_67233626     HCab    G    A        0      0        2 
   2  chr2_67233626     HPrz    G    A        0      0        2 
   2  chr2_67233626     ZBoe    G    A        0      0        2 
   2  chr2_67233626     ZGre    G    A        0      0        2 
   2  chr2_67233626     ZHar    G    A        0      0        2 
   2  chr2_67233626   Sample    G    A        0      0        2 
   2  chr2_67238024     AAsi    T    C        0      0        2 
   2  chr2_67238024     AKia    T    C      0.5      1        2 
   2  chr2_67238024     AOna    T    C        0      0        2 
   2  chr2_67238024     ASom    T    C        0      0        2 
   2  chr2_67238024     HCab    T    C        0      0        2 
   2  chr2_67238024     HPrz    T    C        0      0        2 
   2  chr2_67238024     ZBoe    T    C        0      0        2 
   2  chr2_67238024     ZGre    T    C        0      0        2 
   2  chr2_67238024     ZHar    T    C        0      0        2 
   2  chr2_67238024   Sample    T    C        0      0        2 
   2  chr2_67238053     AAsi    T    C        0      0        2 
   2  chr2_67238053     AKia    T    C        0      0        2 
   2  chr2_67238053     AOna    T    C        0      0        2 
   2  chr2_67238053     ASom    T    C        0      0        2 
   2  chr2_67238053     HCab    T    C        0      0        2 
   2  chr2_67238053     HPrz    T    C        0      0        2 
   2  chr2_67238053     ZBoe    T    C        0      0        2 
   2  chr2_67238053     ZGre    T    C      0.5      1        2 
   2  chr2_67238053     ZHar    T    C        0      0        2 
   2  chr2_67238053   Sample    T    C        0      0        2 
   2  chr2_67242019     AAsi    T    C        0      0        2 
   2  chr2_67242019     AKia    T    C        1      2        2 
   2  chr2_67242019     AOna    T    C        0      0        2 
   2  chr2_67242019     ASom    T    C        0      0        2 
   2  chr2_67242019     HCab    T    C        0      0        2 
   2  chr2_67242019     HPrz    T    C        0      0        2 
   2  chr2_67242019     ZBoe    T    C        0      0        2 
   2  chr2_67242019     ZGre    T    C        0      0        2 
   2  chr2_67242019     ZHar    T    C        0      0        2 
   2  chr2_67242019   Sample    T    C        0      0        2 
   2  chr2_67246346     AAsi    C    T        1      2        2 
   2  chr2_67246346     AKia    C    T        0      0        2 
   2  chr2_67246346     AOna    C    T        0      0        2 
   2  chr2_67246346     ASom    C    T        0      0        2 
   2  chr2_67246346     HCab    C    T        0      0        2 
   2  chr2_67246346     HPrz    C    T        0      0        2 
   2  chr2_67246346     ZBoe    C    T        0      0        2 
   2  chr2_67246346     ZGre    C    T        0      0        2 
   2  chr2_67246346     ZHar    C    T        0      0        2 
   2  chr2_67246346   Sample    C    T        0      0        2 
   2  chr2_67258426     AAsi    T    C        0      0        2 
   2  chr2_67258426     AKia    T    C        0      0        2 
   2  chr2_67258426     AOna    T    C        0      0        2 
   2  chr2_67258426     ASom    T    C        0      0        2 
   2  chr2_67258426     HCab    T    C        1      2        2 
   2  chr2_67258426     HPrz    T    C        1      2        2 
   2  chr2_67258426     ZBoe    T    C        0      0        2 
   2  chr2_67258426     ZGre    T    C        0      0        2 
   2  chr2_67258426     ZHar    T    C        0      0        2 
   2  chr2_67258426   Sample    T    C        0      0        2 
   2  chr2_67259808     AAsi    C    G        0      0        2 
   2  chr2_67259808     AKia    C    G        0      0        2 
   2  chr2_67259808     AOna    C    G        0      0        2 
   2  chr2_67259808     ASom    C    G        0      0        2 
   2  chr2_67259808     HCab    C    G        0      0        2 
   2  chr2_67259808     HPrz    C    G        0      0        2 
   2  chr2_67259808     ZBoe    C    G        1      2        2 
   2  chr2_67259808     ZGre    C    G        0      0        2 
   2  chr2_67259808     ZHar    C    G        0      0        2 
   2  chr2_67259808   Sample    C    G        0      0        2 
   2  chr2_67265419     AAsi    C    T        0      0        2 
   2  chr2_67265419     AKia    C    T        0      0        2 
   2  chr2_67265419     AOna    C    T        0      0        2 
   2  chr2_67265419     ASom    C    T        0      0        2 
   2  chr2_67265419     HCab    C    T        0      0        2 
   2  chr2_67265419     HPrz    C    T        0      0        2 
   2  chr2_67265419     ZBoe    C    T      0.5      1        2 
   2  chr2_67265419     ZGre    C    T        0      0        2 
   2  chr2_67265419     ZHar    C    T        0      0        2 
   2  chr2_67265419   Sample    C    T        0      0        2 
   2  chr2_67281428     AAsi    A    G        0      0        2 
   2  chr2_67281428     AKia    A    G        0      0        2 
   2  chr2_67281428     AOna    A    G        0      0        2 
   2  chr2_67281428     ASom    A    G        0      0        2 
   2  chr2_67281428     HCab    A    G        0      0        2 
   2  chr2_67281428     HPrz    A    G        0      0        2 
   2  chr2_67281428     ZBoe    A    G        0      0        2 
   2  chr2_67281428     ZGre    A    G        0      0        2 
   2  chr2_67281428     ZHar    A    G      0.5      1        2 
   2  chr2_67281428   Sample    A    G        0      0        2 
   2  chr2_67282650     AAsi    C    A        0      0        2 
   2  chr2_67282650     AKia    C    A        1      2        2 
   2  chr2_67282650     AOna    C    A        0      0        2 
   2  chr2_67282650     ASom    C    A        0      0        2 
   2  chr2_67282650     HCab    C    A        0      0        2 
   2  chr2_67282650     HPrz    C    A        0      0        2 
   2  chr2_67282650     ZBoe    C    A        0      0        2 
   2  chr2_67282650     ZGre    C    A        0      0        2 
   2  chr2_67282650     ZHar    C    A        0      0        2 
   2  chr2_67282650   Sample    C    A        0      0        2 
   2  chr2_67284044     AAsi    T    C        0      0        2 
   2  chr2_67284044     AKia    T    C        0      0        2 
   2  chr2_67284044     AOna    T    C        0      0        2 
   2  chr2_67284044     ASom    T    C        0      0        2 
   2  chr2_67284044     HCab    T    C        0      0        2 
   2  chr2_67284044     HPrz    T    C        0      0        2 
   2  chr2_67284044     ZBoe    T    C        0      0        2 
   2  chr2_67284044     ZGre    T    C      0.5      1        2 
   2  chr2_67284044     ZHar    T    C        0      0        2 
   2  chr2_67284044   Sample    T    C        0      0        2 
   2  chr2_67285238     AAsi    A    G        0      0        2 
   2  chr2_67285238     AKia    A    G        0      0        2 
   2  chr2_67285238     AOna    A    G        0      0        2 
   2  chr2_67285238     ASom    A    G        0      0        2 
   2  chr2_67285238     HCab    A    G        0      0        2 
   2  chr2_67285238     HPrz    A    G      0.5      1        2 
   2  chr2_67285238     ZBoe    A    G        0      0        2 
   2  chr2_67285238     ZGre    A    G        0      0        2 
   2  chr2_67285238     ZHar    A    G        0      0        2 
   2  chr2_67285238   Sample    A    G        0      0        2 
   2  chr2_67306131     AAsi    T    C        0      0        2 
   2  chr2_67306131     AKia    T    C        0      0        2 
   2  chr2_67306131     AOna    T    C        0      0        2 
   2  chr2_67306131     ASom    T    C        0      0        2 
   2  chr2_67306131     HCab    T    C      0.5      1        2 
   2  chr2_67306131     HPrz    T    C        0      0        2 
   2  chr2_67306131     ZBoe    T    C        0      0        2 
   2  chr2_67306131     ZGre    T    C        0      0        2 
   2  chr2_67306131     ZHar    T    C        0      0        2 
   2  chr2_67306131   Sample    T    C        0      0        2 
   2  chr2_67311047     AAsi    T    A        0      0        2 
   2  chr2_67311047     AKia    T    A        0      0        2 
   2  chr2_67311047     AOna    T    A        0      0        2 
   2  chr2_67311047     ASom    T    A        1      2        2 
   2  chr2_67311047     HCab    T    A        0      0        2 
   2  chr2_67311047     HPrz    T    A        0      0        2 
   2  chr2_67311047     ZBoe    T    A        0      0        2 
   2  chr2_67311047     ZGre    T    A        0      0        2 
   2  chr2_67311047     ZHar    T    A        0      0        2 
   2  chr2_67311047   Sample    T    A        0      0        2 
   2  chr2_67315439     AAsi    C    G        0      0        2 
   2  chr2_67315439     AKia    C    G        0      0        2 
   2  chr2_67315439     AOna    C    G        0      0        2 
   2  chr2_67315439     ASom    C    G        1      2        2 
   2  chr2_67315439     HCab    C    G        0      0        2 
   2  chr2_67315439     HPrz    C    G        0      0        2 
   2  chr2_67315439     ZBoe    C    G        0      0        2 
   2  chr2_67315439     ZGre    C    G        0      0        2 
   2  chr2_67315439     ZHar    C    G        0      0        2 
   2  chr2_67315439   Sample    C    G        0      0        2 
   2  chr2_67315494     AAsi    G    A        0      0        2 
   2  chr2_67315494     AKia    G    A        0      0        2 
   2  chr2_67315494     AOna    G    A        0      0        2 
   2  chr2_67315494     ASom    G    A        0      0        2 
   2  chr2_67315494     HCab    G    A        1      2        2 
   2  chr2_67315494     HPrz    G    A        1      2        2 
   2  chr2_67315494     ZBoe    G    A        0      0        2 
   2  chr2_67315494     ZGre    G    A        0      0        2 
   2  chr2_67315494     ZHar    G    A        0      0        2 
   2  chr2_67315494   Sample    G    A        0      0        2 
   2  chr2_67315532     AAsi    A    C        0      0        2 
   2  chr2_67315532     AKia    A    C      0.5      1        2 
   2  chr2_67315532     AOna    A    C        0      0        2 
   2  chr2_67315532     ASom    A    C        0      0        2 
   2  chr2_67315532     HCab    A    C        0      0        2 
   2  chr2_67315532     HPrz    A    C        0      0        2 
   2  chr2_67315532     ZBoe    A    C        0      0        2 
   2  chr2_67315532     ZGre    A    C        0      0        2 
   2  chr2_67315532     ZHar    A    C        0      0        2 
   2  chr2_67315532   Sample    A    C        0      0        2 
   2  chr2_67330832     AAsi    A    G        0      0        2 
   2  chr2_67330832     AKia    A    G        0      0        2 
   2  chr2_67330832     AOna    A    G        0      0        2 
   2  chr2_67330832     ASom    A    G        0      0        2 
   2  chr2_67330832     HCab    A    G        0      0        2 
   2  chr2_67330832     HPrz    A    G        0      0        2 
   2  chr2_67330832     ZBoe    A    G        0      0        2 
   2  chr2_67330832     ZGre    A    G        0      0        2 
   2  chr2_67330832     ZHar    A    G      0.5      1        2 
   2  chr2_67330832   Sample    A    G        0      0        2 
   2  chr2_67335759     AAsi    G    T        0      0        2 
   2  chr2_67335759     AKia    G    T        0      0        2 
   2  chr2_67335759     AOna    G    T        0      0        2 
   2  chr2_67335759     ASom    G    T        0      0        2 
   2  chr2_67335759     HCab    G    T      0.5      1        2 
   2  chr2_67335759     HPrz    G    T        0      0        2 
   2  chr2_67335759     ZBoe    G    T        0      0        2 
   2  chr2_67335759     ZGre    G    T        0      0        2 
   2  chr2_67335759     ZHar    G    T        0      0        2 
   2  chr2_67335759   Sample    G    T        0      0        2 
   2  chr2_67336566     AAsi    C    G        0      0        2 
   2  chr2_67336566     AKia    C    G        0      0        2 
   2  chr2_67336566     AOna    C    G        1      2        2 
   2  chr2_67336566     ASom    C    G        0      0        2 
   2  chr2_67336566     HCab    C    G        0      0        2 
   2  chr2_67336566     HPrz    C    G        0      0        2 
   2  chr2_67336566     ZBoe    C    G        0      0        2 
   2  chr2_67336566     ZGre    C    G        0      0        2 
   2  chr2_67336566     ZHar    C    G        0      0        2 
   2  chr2_67336566   Sample    C    G        0      0        2 
   2  chr2_67345305     AAsi    A    G        0      0        2 
   2  chr2_67345305     AKia    A    G        0      0        2 
   2  chr2_67345305     AOna    A    G        0      0        2 
   2  chr2_67345305     ASom    A    G        0      0        2 
   2  chr2_67345305     HCab    A    G        1      2        2 
   2  chr2_67345305     HPrz    A    G        1      2        2 
   2  chr2_67345305     ZBoe    A    G        0      0        2 
   2  chr2_67345305     ZGre    A    G        0      0        2 
   2  chr2_67345305     ZHar    A    G        0      0        2 
   2  chr2_67345305   Sample    A    G        0      0        2 
   2  chr2_67364181     AAsi    A    G        0      0        2 
   2  chr2_67364181     AKia    A    G        0      0        2 
   2  chr2_67364181     AOna    A    G        0      0        2 
   2  chr2_67364181     ASom    A    G        0      0        2 
   2  chr2_67364181     HCab    A    G        0      0        2 
   2  chr2_67364181     HPrz    A    G        0      0        2 
   2  chr2_67364181     ZBoe    A    G        0      0        2 
   2  chr2_67364181     ZGre    A    G        1      2        2 
   2  chr2_67364181     ZHar    A    G        0      0        2 
   2  chr2_67364181   Sample    A    G        0      0        2 
   2  chr2_67367918     AAsi    G    A        0      0        2 
   2  chr2_67367918     AKia    G    A        0      0        2 
   2  chr2_67367918     AOna    G    A        0      0        2 
   2  chr2_67367918     ASom    G    A        0      0        2 
   2  chr2_67367918     HCab    G    A        1      2        2 
   2  chr2_67367918     HPrz    G    A        1      2        2 
   2  chr2_67367918     ZBoe    G    A        0      0        2 
   2  chr2_67367918     ZGre    G    A        0      0        2 
   2  chr2_67367918     ZHar    G    A        0      0        2 
   2  chr2_67367918   Sample    G    A        0      0        2 
   2  chr2_67370872     AAsi    G    A        0      0        2 
   2  chr2_67370872     AKia    G    A        0      0        2 
   2  chr2_67370872     AOna    G    A        0      0        2 
   2  chr2_67370872     ASom    G    A        0      0        2 
   2  chr2_67370872     HCab    G    A        0      0        2 
   2  chr2_67370872     HPrz    G    A        0      0        2 
   2  chr2_67370872     ZBoe    G    A        0      0        2 
   2  chr2_67370872     ZGre    G    A        1      2        2 
   2  chr2_67370872     ZHar    G    A        0      0        2 
   2  chr2_67370872   Sample    G    A        0      0        2 
   2  chr2_67380118     AAsi    T    C        0      0        2 
   2  chr2_67380118     AKia    T    C        0      0        2 
   2  chr2_67380118     AOna    T    C        0      0        2 
   2  chr2_67380118     ASom    T    C        0      0        2 
   2  chr2_67380118     HCab    T    C        1      2        2 
   2  chr2_67380118     HPrz    T    C        1      2        2 
   2  chr2_67380118     ZBoe    T    C        0      0        2 
   2  chr2_67380118     ZGre    T    C        0      0        2 
   2  chr2_67380118     ZHar    T    C        0      0        2 
   2  chr2_67380118   Sample    T    C        0      0        2 
   2  chr2_67380771     AAsi    C    T        0      0        2 
   2  chr2_67380771     AKia    C    T        0      0        2 
   2  chr2_67380771     AOna    C    T        0      0        2 
   2  chr2_67380771     ASom    C    T        0      0        2 
   2  chr2_67380771     HCab    C    T        0      0        2 
   2  chr2_67380771     HPrz    C    T        0      0        2 
   2  chr2_67380771     ZBoe    C    T        0      0        2 
   2  chr2_67380771     ZGre    C    T        1      2        2 
   2  chr2_67380771     ZHar    C    T        0      0        2 
   2  chr2_67380771   Sample    C    T        0      0        2 
   2  chr2_67382006     AAsi    C    A        0      0        2 
   2  chr2_67382006     AKia    C    A        0      0        2 
   2  chr2_67382006     AOna    C    A        0      0        2 
   2  chr2_67382006     ASom    C    A        0      0        2 
   2  chr2_67382006     HCab    C    A        1      2        2 
   2  chr2_67382006     HPrz    C    A        1      2        2 
   2  chr2_67382006     ZBoe    C    A        0      0        2 
   2  chr2_67382006     ZGre    C    A        0      0        2 
   2  chr2_67382006     ZHar    C    A        0      0        2 
   2  chr2_67382006   Sample    C    A        0      0        2 
   2  chr2_67388331     AAsi    T    A        0      0        2 
   2  chr2_67388331     AKia    T    A        1      2        2 
   2  chr2_67388331     AOna    T    A        1      2        2 
   2  chr2_67388331     ASom    T    A        0      0        2 
   2  chr2_67388331     HCab    T    A        0      0        2 
   2  chr2_67388331     HPrz    T    A        0      0        2 
   2  chr2_67388331     ZBoe    T    A        0      0        2 
   2  chr2_67388331     ZGre    T    A        0      0        2 
   2  chr2_67388331     ZHar    T    A        0      0        2 
   2  chr2_67388331   Sample    T    A        0      0        2 
   2  chr2_67400480     AAsi    A    G        1      2        2 
   2  chr2_67400480     AKia    A    G        0      0        2 
   2  chr2_67400480     AOna    A    G        0      0        2 
   2  chr2_67400480     ASom    A    G        1      2        2 
   2  chr2_67400480     HCab    A    G        0      0        2 
   2  chr2_67400480     HPrz    A    G        0      0        2 
   2  chr2_67400480     ZBoe    A    G        0      0        2 
   2  chr2_67400480     ZGre    A    G        0      0        2 
   2  chr2_67400480     ZHar    A    G        0      0        2 
   2  chr2_67400480   Sample    A    G        1      2        2 
   2  chr2_67401493     AAsi    A    G        0      0        2 
   2  chr2_67401493     AKia    A    G        0      0        2 
   2  chr2_67401493     AOna    A    G        0      0        2 
   2  chr2_67401493     ASom    A    G        0      0        2 
   2  chr2_67401493     HCab    A    G        0      0        2 
   2  chr2_67401493     HPrz    A    G        0      0        2 
   2  chr2_67401493     ZBoe    A    G        0      0        2 
   2  chr2_67401493     ZGre    A    G        0      0        2 
   2  chr2_67401493     ZHar    A    G        1      2        2 
   2  chr2_67401493   Sample    A    G        0      0        2 
   2  chr2_67404510     AAsi    A    G        0      0        2 
   2  chr2_67404510     AKia    A    G        0      0        2 
   2  chr2_67404510     AOna    A    G      0.5      1        2 
   2  chr2_67404510     ASom    A    G        0      0        2 
   2  chr2_67404510     HCab    A    G        0      0        2 
   2  chr2_67404510     HPrz    A    G        0      0        2 
   2  chr2_67404510     ZBoe    A    G        0      0        2 
   2  chr2_67404510     ZGre    A    G        0      0        2 
   2  chr2_67404510     ZHar    A    G        0      0        2 
   2  chr2_67404510   Sample    A    G        0      0        2 
   2  chr2_67405069     AAsi    C    T        1      2        2 
   2  chr2_67405069     AKia    C    T        0      0        2 
   2  chr2_67405069     AOna    C    T        0      0        2 
   2  chr2_67405069     ASom    C    T        1      2        2 
   2  chr2_67405069     HCab    C    T        0      0        2 
   2  chr2_67405069     HPrz    C    T        0      0        2 
   2  chr2_67405069     ZBoe    C    T        0      0        2 
   2  chr2_67405069     ZGre    C    T        0      0        2 
   2  chr2_67405069     ZHar    C    T        0      0        2 
   2  chr2_67405069   Sample    C    T        1      2        2 
   2  chr2_67408177     AAsi    A    T        1      2        2 
   2  chr2_67408177     AKia    A    T        0      0        2 
   2  chr2_67408177     AOna    A    T        0      0        2 
   2  chr2_67408177     ASom    A    T        1      2        2 
   2  chr2_67408177     HCab    A    T        0      0        2 
   2  chr2_67408177     HPrz    A    T        0      0        2 
   2  chr2_67408177     ZBoe    A    T        0      0        2 
   2  chr2_67408177     ZGre    A    T        0      0        2 
   2  chr2_67408177     ZHar    A    T        0      0        2 
   2  chr2_67408177   Sample    A    T        1      2        2 
   2  chr2_67424016     AAsi    G    A        0      0        2 
   2  chr2_67424016     AKia    G    A        0      0        2 
   2  chr2_67424016     AOna    G    A        0      0        2 
   2  chr2_67424016     ASom    G    A        0      0        2 
   2  chr2_67424016     HCab    G    A        0      0        2 
   2  chr2_67424016     HPrz    G    A        0      0        2 
   2  chr2_67424016     ZBoe    G    A        0      0        2 
   2  chr2_67424016     ZGre    G    A        0      0        2 
   2  chr2_67424016     ZHar    G    A        1      2        2 
   2  chr2_67424016   Sample    G    A        0      0        2 
   2  chr2_67424647     AAsi    A    G        0      0        2 
   2  chr2_67424647     AKia    A    G        0      0        2 
   2  chr2_67424647     AOna    A    G        0      0        2 
   2  chr2_67424647     ASom    A    G        0      0        2 
   2  chr2_67424647     HCab    A    G        0      0        2 
   2  chr2_67424647     HPrz    A    G      0.5      1        2 
   2  chr2_67424647     ZBoe    A    G        0      0        2 
   2  chr2_67424647     ZGre    A    G        0      0        2 
   2  chr2_67424647     ZHar    A    G        0      0        2 
   2  chr2_67424647   Sample    A    G        0      0        2 
   2  chr2_67430199     AAsi    A    G        0      0        2 
   2  chr2_67430199     AKia    A    G        1      2        2 
   2  chr2_67430199     AOna    A    G        0      0        2 
   2  chr2_67430199     ASom    A    G        0      0        2 
   2  chr2_67430199     HCab    A    G        0      0        2 
   2  chr2_67430199     HPrz    A    G        0      0        2 
   2  chr2_67430199     ZBoe    A    G        0      0        2 
   2  chr2_67430199     ZGre    A    G        0      0        2 
   2  chr2_67430199     ZHar    A    G        0      0        2 
   2  chr2_67430199   Sample    A    G        0      0        2 
   2  chr2_67440330     AAsi    A    G        0      0        2 
   2  chr2_67440330     AKia    A    G        0      0        2 
   2  chr2_67440330     AOna    A    G        0      0        2 
   2  chr2_67440330     ASom    A    G        0      0        2 
   2  chr2_67440330     HCab    A    G        0      0        2 
   2  chr2_67440330     HPrz    A    G        0      0        2 
   2  chr2_67440330     ZBoe    A    G      0.5      1        2 
   2  chr2_67440330     ZGre    A    G        0      0        2 
   2  chr2_67440330     ZHar    A    G        0      0        2 
   2  chr2_67440330   Sample    A    G        0      0        2 
   2  chr2_67441012     AAsi    C    T        0      0        2 
   2  chr2_67441012     AKia    C    T        0      0        2 
   2  chr2_67441012     AOna    C    T        0      0        2 
   2  chr2_67441012     ASom    C    T        1      2        2 
   2  chr2_67441012     HCab    C    T        0      0        2 
   2  chr2_67441012     HPrz    C    T        0      0        2 
   2  chr2_67441012     ZBoe    C    T        0      0        2 
   2  chr2_67441012     ZGre    C    T        0      0        2 
   2  chr2_67441012     ZHar    C    T        0      0        2 
   2  chr2_67441012   Sample    C    T        0      0        2 
   2  chr2_67443101     AAsi    T    G        0      0        2 
   2  chr2_67443101     AKia    T    G        0      0        2 
   2  chr2_67443101     AOna    T    G        0      0        2 
   2  chr2_67443101     ASom    T    G        0      0        2 
   2  chr2_67443101     HCab    T    G        0      0        2 
   2  chr2_67443101     HPrz    T    G        0      0        2 
   2  chr2_67443101     ZBoe    T    G        0      0        2 
   2  chr2_67443101     ZGre    T    G        0      0        2 
   2  chr2_67443101     ZHar    T    G      0.5      1        2 
   2  chr2_67443101   Sample    T    G        0      0        2 
   2  chr2_67444713     AAsi    A    G        0      0        2 
   2  chr2_67444713     AKia    A    G        0      0        2 
   2  chr2_67444713     AOna    A    G      0.5      1        2 
   2  chr2_67444713     ASom    A    G        0      0        2 
   2  chr2_67444713     HCab    A    G        0      0        2 
   2  chr2_67444713     HPrz    A    G        0      0        2 
   2  chr2_67444713     ZBoe    A    G        0      0        2 
   2  chr2_67444713     ZGre    A    G        0      0        2 
   2  chr2_67444713     ZHar    A    G        0      0        2 
   2  chr2_67444713   Sample    A    G        0      0        2 
   2  chr2_67452313     AAsi    A    G        0      0        2 
   2  chr2_67452313     AKia    A    G      0.5      1        2 
   2  chr2_67452313     AOna    A    G        0      0        2 
   2  chr2_67452313     ASom    A    G        0      0        2 
   2  chr2_67452313     HCab    A    G        0      0        2 
   2  chr2_67452313     HPrz    A    G        0      0        2 
   2  chr2_67452313     ZBoe    A    G        0      0        2 
   2  chr2_67452313     ZGre    A    G        0      0        2 
   2  chr2_67452313     ZHar    A    G        0      0        2 
   2  chr2_67452313   Sample    A    G        0      0        2 
   2  chr2_67453304     AAsi    G    A        0      0        2 
   2  chr2_67453304     AKia    G    A        0      0        2 
   2  chr2_67453304     AOna    G    A        0      0        2 
   2  chr2_67453304     ASom    G    A        0      0        2 
   2  chr2_67453304     HCab    G    A        0      0        2 
   2  chr2_67453304     HPrz    G    A        0      0        2 
   2  chr2_67453304     ZBoe    G    A        1      2        2 
   2  chr2_67453304     ZGre    G    A        0      0        2 
   2  chr2_67453304     ZHar    G    A        0      0        2 
   2  chr2_67453304   Sample    G    A        0      0        2 
   2  chr2_67457432     AAsi    C    T        0      0        2 
   2  chr2_67457432     AKia    C    T        0      0        2 
   2  chr2_67457432     AOna    C    T        0      0        2 
   2  chr2_67457432     ASom    C    T        0      0        2 
   2  chr2_67457432     HCab    C    T        1      2        2 
   2  chr2_67457432     HPrz    C    T        1      2        2 
   2  chr2_67457432     ZBoe    C    T        0      0        2 
   2  chr2_67457432     ZGre    C    T        0      0        2 
   2  chr2_67457432     ZHar    C    T        0      0        2 
   2  chr2_67457432   Sample    C    T        0      0        2 
   2  chr2_67458582     AAsi    A    C        0      0        2 
   2  chr2_67458582     AKia    A    C        0      0        2 
   2  chr2_67458582     AOna    A    C        0      0        2 
   2  chr2_67458582     ASom    A    C        0      0        2 
   2  chr2_67458582     HCab    A    C        1      2        2 
   2  chr2_67458582     HPrz    A    C        1      2        2 
   2  chr2_67458582     ZBoe    A    C        0      0        2 
   2  chr2_67458582     ZGre    A    C        1      2        2 
   2  chr2_67458582     ZHar    A    C        1      2        2 
   2  chr2_67458582   Sample    A    C        0      0        2 
   2  chr2_67464598     AAsi    G    T        0      0        2 
   2  chr2_67464598     AKia    G    T        0      0        2 
   2  chr2_67464598     AOna    G    T        0      0        2 
   2  chr2_67464598     ASom    G    T        0      0        2 
   2  chr2_67464598     HCab    G    T        0      0        2 
   2  chr2_67464598     HPrz    G    T        0      0        2 
   2  chr2_67464598     ZBoe    G    T        0      0        2 
   2  chr2_67464598     ZGre    G    T        0      0        2 
   2  chr2_67464598     ZHar    G    T        1      2        2 
   2  chr2_67464598   Sample    G    T        0      0        2 
   2  chr2_67465715     AAsi    A    T        0      0        2 
   2  chr2_67465715     AKia    A    T        0      0        2 
   2  chr2_67465715     AOna    A    T        0      0        2 
   2  chr2_67465715     ASom    A    T      0.5      1        2 
   2  chr2_67465715     HCab    A    T        0      0        2 
   2  chr2_67465715     HPrz    A    T        0      0        2 
   2  chr2_67465715     ZBoe    A    T        0      0        2 
   2  chr2_67465715     ZGre    A    T        0      0        2 
   2  chr2_67465715     ZHar    A    T        0      0        2 
   2  chr2_67465715   Sample    A    T        0      0        2 
   2  chr2_67481927     AAsi    C    T        0      0        2 
   2  chr2_67481927     AKia    C    T        0      0        2 
   2  chr2_67481927     AOna    C    T        0      0        2 
   2  chr2_67481927     ASom    C    T        0      0        2 
   2  chr2_67481927     HCab    C    T        0      0        2 
   2  chr2_67481927     HPrz    C    T      0.5      1        2 
   2  chr2_67481927     ZBoe    C    T        0      0        2 
   2  chr2_67481927     ZGre    C    T        0      0        2 
   2  chr2_67481927     ZHar    C    T        0      0        2 
   2  chr2_67481927   Sample    C    T        0      0        2 
   2  chr2_67482674     AAsi    C    T        0      0        2 
   2  chr2_67482674     AKia    C    T        0      0        2 
   2  chr2_67482674     AOna    C    T        0      0        2 
   2  chr2_67482674     ASom    C    T        0      0        2 
   2  chr2_67482674     HCab    C    T        0      0        2 
   2  chr2_67482674     HPrz    C    T        0      0        2 
   2  chr2_67482674     ZBoe    C    T        1      2        2 
   2  chr2_67482674     ZGre    C    T        0      0        2 
   2  chr2_67482674     ZHar    C    T        0      0        2 
   2  chr2_67482674   Sample    C    T        0      0        2 
   2  chr2_67484008     AAsi    G    A        0      0        2 
   2  chr2_67484008     AKia    G    A        0      0        2 
   2  chr2_67484008     AOna    G    A        0      0        2 
   2  chr2_67484008     ASom    G    A        0      0        2 
   2  chr2_67484008     HCab    G    A        0      0        2 
   2  chr2_67484008     HPrz    G    A        0      0        2 
   2  chr2_67484008     ZBoe    G    A        1      2        2 
   2  chr2_67484008     ZGre    G    A        0      0        2 
   2  chr2_67484008     ZHar    G    A        0      0        2 
   2  chr2_67484008   Sample    G    A        0      0        2 
   2  chr2_67488929     AAsi    G    T        0      0        2 
   2  chr2_67488929     AKia    G    T        0      0        2 
   2  chr2_67488929     AOna    G    T        0      0        2 
   2  chr2_67488929     ASom    G    T        0      0        2 
   2  chr2_67488929     HCab    G    T        1      2        2 
   2  chr2_67488929     HPrz    G    T        1      2        2 
   2  chr2_67488929     ZBoe    G    T        0      0        2 
   2  chr2_67488929     ZGre    G    T        0      0        2 
   2  chr2_67488929     ZHar    G    T        0      0        2 
   2  chr2_67488929   Sample    G    T        0      0        2 
   2  chr2_67490456     AAsi    T    C        1      2        2 
   2  chr2_67490456     AKia    T    C        0      0        2 
   2  chr2_67490456     AOna    T    C        0      0        2 
   2  chr2_67490456     ASom    T    C        1      2        2 
   2  chr2_67490456     HCab    T    C        1      2        2 
   2  chr2_67490456     HPrz    T    C        1      2        2 
   2  chr2_67490456     ZBoe    T    C        0      0        2 
   2  chr2_67490456     ZGre    T    C        0      0        2 
   2  chr2_67490456     ZHar    T    C        0      0        2 
   2  chr2_67490456   Sample    T    C        1      2        2 
   2  chr2_67495267     AAsi    C    T        0      0        2 
   2  chr2_67495267     AKia    C    T        0      0        2 
   2  chr2_67495267     AOna    C    T        0      0        2 
   2  chr2_67495267     ASom    C    T        0      0        2 
   2  chr2_67495267     HCab    C    T      0.5      1        2 
   2  chr2_67495267     HPrz    C    T      0.5      1        2 
   2  chr2_67495267     ZBoe    C    T        1      2        2 
   2  chr2_67495267     ZGre    C    T        1      2        2 
   2  chr2_67495267     ZHar    C    T        1      2        2 
   2  chr2_67495267   Sample    C    T        0      0        2 
   2  chr2_67501854     AAsi    C    A        0      0        2 
   2  chr2_67501854     AKia    C    A        0      0        2 
   2  chr2_67501854     AOna    C    A        0      0        2 
   2  chr2_67501854     ASom    C    A        0      0        2 
   2  chr2_67501854     HCab    C    A        0      0        2 
   2  chr2_67501854     HPrz    C    A        0      0        2 
   2  chr2_67501854     ZBoe    C    A        0      0        2 
   2  chr2_67501854     ZGre    C    A      0.5      1        2 
   2  chr2_67501854     ZHar    C    A        0      0        2 
   2  chr2_67501854   Sample    C    A        0      0        2 
   2  chr2_67504286     AAsi    T    C      0.5      1        2 
   2  chr2_67504286     AKia    T    C        0      0        2 
   2  chr2_67504286     AOna    T    C        0      0        2 
   2  chr2_67504286     ASom    T    C        0      0        2 
   2  chr2_67504286     HCab    T    C        0      0        2 
   2  chr2_67504286     HPrz    T    C        0      0        2 
   2  chr2_67504286     ZBoe    T    C        0      0        2 
   2  chr2_67504286     ZGre    T    C        0      0        2 
   2  chr2_67504286     ZHar    T    C        0      0        2 
   2  chr2_67504286   Sample    T    C        0      0        2 
   2  chr2_67526431     AAsi    A    G        0      0        2 
   2  chr2_67526431     AKia    A    G        0      0        2 
   2  chr2_67526431     AOna    A    G        0      0        2 
   2  chr2_67526431     ASom    A    G        0      0        2 
   2  chr2_67526431     HCab    A    G        1      2        2 
   2  chr2_67526431     HPrz    A    G        1      2        2 
   2  chr2_67526431     ZBoe    A    G        0      0        2 
   2  chr2_67526431     ZGre    A    G        0      0        2 
   2  chr2_67526431     ZHar    A    G        0      0        2 
   2  chr2_67526431   Sample    A    G        0      0        2 
   2  chr2_67538580     AAsi    A    T        0      0        2 
   2  chr2_67538580     AKia    A    T        0      0        2 
   2  chr2_67538580     AOna    A    T        0      0        2 
   2  chr2_67538580     ASom    A    T        0      0        2 
   2  chr2_67538580     HCab    A    T        0      0        2 
   2  chr2_67538580     HPrz    A    T        0      0        2 
   2  chr2_67538580     ZBoe    A    T        0      0        2 
   2  chr2_67538580     ZGre    A    T        0      0        2 
   2  chr2_67538580     ZHar    A    T        1      2        2 
   2  chr2_67538580   Sample    A    T        0      0        2 
   2  chr2_67545538     AAsi    A    C        0      0        2 
   2  chr2_67545538     AKia    A    C        0      0        2 
   2  chr2_67545538     AOna    A    C        0      0        2 
   2  chr2_67545538     ASom    A    C        0      0        2 
   2  chr2_67545538     HCab    A    C        0      0        2 
   2  chr2_67545538     HPrz    A    C        0      0        2 
   2  chr2_67545538     ZBoe    A    C      0.5      1        2 
   2  chr2_67545538     ZGre    A    C        0      0        2 
   2  chr2_67545538     ZHar    A    C        0      0        2 
   2  chr2_67545538   Sample    A    C        0      0        2 
   2  chr2_67556689     AAsi    C    T        0      0        2 
   2  chr2_67556689     AKia    C    T        0      0        2 
   2  chr2_67556689     AOna    C    T        0      0        2 
   2  chr2_67556689     ASom    C    T        0      0        2 
   2  chr2_67556689     HCab    C    T        1      2        2 
   2  chr2_67556689     HPrz    C    T        1      2        2 
   2  chr2_67556689     ZBoe    C    T        0      0        2 
   2  chr2_67556689     ZGre    C    T        0      0        2 
   2  chr2_67556689     ZHar    C    T        0      0        2 
   2  chr2_67556689   Sample    C    T        0      0        2 
   2  chr2_67558539     AAsi    G    A        0      0        2 
   2  chr2_67558539     AKia    G    A        0      0        2 
   2  chr2_67558539     AOna    G    A        0      0        2 
   2  chr2_67558539     ASom    G    A        0      0        2 
   2  chr2_67558539     HCab    G    A        1      2        2 
   2  chr2_67558539     HPrz    G    A        1      2        2 
   2  chr2_67558539     ZBoe    G    A        0      0        2 
   2  chr2_67558539     ZGre    G    A        0      0        2 
   2  chr2_67558539     ZHar    G    A        0      0        2 
   2  chr2_67558539   Sample    G    A        0      0        2 
   2  chr2_67565178     AAsi    C    T        0      0        2 
   2  chr2_67565178     AKia    C    T        0      0        2 
   2  chr2_67565178     AOna    C    T        0      0        2 
   2  chr2_67565178     ASom    C    T        0      0        2 
   2  chr2_67565178     HCab    C    T        0      0        2 
   2  chr2_67565178     HPrz    C    T        0      0        2 
   2  chr2_67565178     ZBoe    C    T        0      0        2 
   2  chr2_67565178     ZGre    C    T        1      2        2 
   2  chr2_67565178     ZHar    C    T        0      0        2 
   2  chr2_67565178   Sample    C    T        0      0        2 
   2  chr2_67568699     AAsi    A    G        0      0        2 
   2  chr2_67568699     AKia    A    G        1      2        2 
   2  chr2_67568699     AOna    A    G      0.5      1        2 
   2  chr2_67568699     ASom    A    G        0      0        2 
   2  chr2_67568699     HCab    A    G        0      0        2 
   2  chr2_67568699     HPrz    A    G        0      0        2 
   2  chr2_67568699     ZBoe    A    G        0      0        2 
   2  chr2_67568699     ZGre    A    G        0      0        2 
   2  chr2_67568699     ZHar    A    G        0      0        2 
   2  chr2_67568699   Sample    A    G        0      0        2 
   2  chr2_67577776     AAsi    C    T        0      0        2 
   2  chr2_67577776     AKia    C    T        0      0        2 
   2  chr2_67577776     AOna    C    T        0      0        2 
   2  chr2_67577776     ASom    C    T        0      0        2 
   2  chr2_67577776     HCab    C    T        0      0        2 
   2  chr2_67577776     HPrz    C    T        0      0        2 
   2  chr2_67577776     ZBoe    C    T      0.5      1        2 
   2  chr2_67577776     ZGre    C    T        1      2        2 
   2  chr2_67577776     ZHar    C    T        0      0        2 
   2  chr2_67577776   Sample    C    T        0      0        2 
   2  chr2_67586931     AAsi    T    C        0      0        2 
   2  chr2_67586931     AKia    T    C        0      0        2 
   2  chr2_67586931     AOna    T    C        0      0        2 
   2  chr2_67586931     ASom    T    C        0      0        2 
   2  chr2_67586931     HCab    T    C        0      0        2 
   2  chr2_67586931     HPrz    T    C        0      0        2 
   2  chr2_67586931     ZBoe    T    C        1      2        2 
   2  chr2_67586931     ZGre    T    C        1      2        2 
   2  chr2_67586931     ZHar    T    C        1      2        2 
   2  chr2_67586931   Sample    T    C        0      0        2 
   2  chr2_67588788     AAsi    G    C        0      0        2 
   2  chr2_67588788     AKia    G    C        1      2        2 
   2  chr2_67588788     AOna    G    C        1      2        2 
   2  chr2_67588788     ASom    G    C        0      0        2 
   2  chr2_67588788     HCab    G    C        0      0        2 
   2  chr2_67588788     HPrz    G    C        0      0        2 
   2  chr2_67588788     ZBoe    G    C        0      0        2 
   2  chr2_67588788     ZGre    G    C        0      0        2 
   2  chr2_67588788     ZHar    G    C        0      0        2 
   2  chr2_67588788   Sample    G    C        0      0        2 
   2  chr2_67596667     AAsi    C    T        0      0        2 
   2  chr2_67596667     AKia    C    T      0.5      1        2 
   2  chr2_67596667     AOna    C    T        0      0        2 
   2  chr2_67596667     ASom    C    T        0      0        2 
   2  chr2_67596667     HCab    C    T        0      0        2 
   2  chr2_67596667     HPrz    C    T        0      0        2 
   2  chr2_67596667     ZBoe    C    T        0      0        2 
   2  chr2_67596667     ZGre    C    T        0      0        2 
   2  chr2_67596667     ZHar    C    T        0      0        2 
   2  chr2_67596667   Sample    C    T        0      0        2 
   2  chr2_67611360     AAsi    T    C        0      0        2 
   2  chr2_67611360     AKia    T    C        0      0        2 
   2  chr2_67611360     AOna    T    C        0      0        2 
   2  chr2_67611360     ASom    T    C        0      0        2 
   2  chr2_67611360     HCab    T    C        0      0        2 
   2  chr2_67611360     HPrz    T    C        0      0        2 
   2  chr2_67611360     ZBoe    T    C      0.5      1        2 
   2  chr2_67611360     ZGre    T    C        1      2        2 
   2  chr2_67611360     ZHar    T    C        1      2        2 
   2  chr2_67611360   Sample    T    C        0      0        2 
   2  chr2_67611576     AAsi    C    T        0      0        2 
   2  chr2_67611576     AKia    C    T        0      0        2 
   2  chr2_67611576     AOna    C    T        0      0        2 
   2  chr2_67611576     ASom    C    T        0      0        2 
   2  chr2_67611576     HCab    C    T        0      0        2 
   2  chr2_67611576     HPrz    C    T        0      0        2 
   2  chr2_67611576     ZBoe    C    T        0      0        2 
   2  chr2_67611576     ZGre    C    T        0      0        2 
   2  chr2_67611576     ZHar    C    T        1      2        2 
   2  chr2_67611576   Sample    C    T        0      0        2 
   2  chr2_67617678     AAsi    A    T        1      2        2 
   2  chr2_67617678     AKia    A    T        1      2        2 
   2  chr2_67617678     AOna    A    T        0      0        2 
   2  chr2_67617678     ASom    A    T        1      2        2 
   2  chr2_67617678     HCab    A    T        0      0        2 
   2  chr2_67617678     HPrz    A    T        0      0        2 
   2  chr2_67617678     ZBoe    A    T        0      0        2 
   2  chr2_67617678     ZGre    A    T        0      0        2 
   2  chr2_67617678     ZHar    A    T        0      0        2 
   2  chr2_67617678   Sample    A    T        1      2        2 
   2  chr2_67635038     AAsi    G    A        0      0        2 
   2  chr2_67635038     AKia    G    A        0      0        2 
   2  chr2_67635038     AOna    G    A        0      0        2 
   2  chr2_67635038     ASom    G    A        0      0        2 
   2  chr2_67635038     HCab    G    A        0      0        2 
   2  chr2_67635038     HPrz    G    A        0      0        2 
   2  chr2_67635038     ZBoe    G    A      0.5      1        2 
   2  chr2_67635038     ZGre    G    A        0      0        2 
   2  chr2_67635038     ZHar    G    A        0      0        2 
   2  chr2_67635038   Sample    G    A        0      0        2 
   2  chr2_67654535     AAsi    C    T        0      0        2 
   2  chr2_67654535     AKia    C    T        0      0        2 
   2  chr2_67654535     AOna    C    T        0      0        2 
   2  chr2_67654535     ASom    C    T        0      0        2 
   2  chr2_67654535     HCab    C    T        0      0        2 
   2  chr2_67654535     HPrz    C    T        0      0        2 
   2  chr2_67654535     ZBoe    C    T        0      0        2 
   2  chr2_67654535     ZGre    C    T        0      0        2 
   2  chr2_67654535     ZHar    C    T        1      2        2 
   2  chr2_67654535   Sample    C    T        0      0        2 
   2  chr2_67660294     AAsi    A    T        0      0        2 
   2  chr2_67660294     AKia    A    T        0      0        2 
   2  chr2_67660294     AOna    A    T        0      0        2 
   2  chr2_67660294     ASom    A    T        0      0        2 
   2  chr2_67660294     HCab    A    T        0      0        2 
   2  chr2_67660294     HPrz    A    T        0      0        2 
   2  chr2_67660294     ZBoe    A    T        1      2        2 
   2  chr2_67660294     ZGre    A    T        0      0        2 
   2  chr2_67660294     ZHar    A    T        0      0        2 
   2  chr2_67660294   Sample    A    T        0      0        2 
   2  chr2_67661408     AAsi    A    T        0      0        2 
   2  chr2_67661408     AKia    A    T        0      0        2 
   2  chr2_67661408     AOna    A    T        0      0        2 
   2  chr2_67661408     ASom    A    T        0      0        2 
   2  chr2_67661408     HCab    A    T        1      2        2 
   2  chr2_67661408     HPrz    A    T        1      2        2 
   2  chr2_67661408     ZBoe    A    T        0      0        2 
   2  chr2_67661408     ZGre    A    T        0      0        2 
   2  chr2_67661408     ZHar    A    T        0      0        2 
   2  chr2_67661408   Sample    A    T        0      0        2 
   2  chr2_67665351     AAsi    T    G      0.5      1        2 
   2  chr2_67665351     AKia    T    G        0      0        2 
   2  chr2_67665351     AOna    T    G        0      0        2 
   2  chr2_67665351     ASom    T    G        0      0        2 
   2  chr2_67665351     HCab    T    G        0      0        2 
   2  chr2_67665351     HPrz    T    G        0      0        2 
   2  chr2_67665351     ZBoe    T    G        0      0        2 
   2  chr2_67665351     ZGre    T    G        0      0        2 
   2  chr2_67665351     ZHar    T    G        0      0        2 
   2  chr2_67665351   Sample    T    G        1      2        2 
   2  chr2_67669985     AAsi    G    A        0      0        2 
   2  chr2_67669985     AKia    G    A        0      0        2 
   2  chr2_67669985     AOna    G    A        0      0        2 
   2  chr2_67669985     ASom    G    A        0      0        2 
   2  chr2_67669985     HCab    G    A        1      2        2 
   2  chr2_67669985     HPrz    G    A        1      2        2 
   2  chr2_67669985     ZBoe    G    A        0      0        2 
   2  chr2_67669985     ZGre    G    A        0      0        2 
   2  chr2_67669985     ZHar    G    A        0      0        2 
   2  chr2_67669985   Sample    G    A        0      0        2 
   2  chr2_67672054     AAsi    A    T        0      0        2 
   2  chr2_67672054     AKia    A    T        0      0        2 
   2  chr2_67672054     AOna    A    T        0      0        2 
   2  chr2_67672054     ASom    A    T        0      0        2 
   2  chr2_67672054     HCab    A    T        0      0        2 
   2  chr2_67672054     HPrz    A    T        0      0        2 
   2  chr2_67672054     ZBoe    A    T        0      0        2 
   2  chr2_67672054     ZGre    A    T        0      0        2 
   2  chr2_67672054     ZHar    A    T      0.5      1        2 
   2  chr2_67672054   Sample    A    T        0      0        2 
   2  chr2_67672866     AAsi    G    A        0      0        2 
   2  chr2_67672866     AKia    G    A        0      0        2 
   2  chr2_67672866     AOna    G    A        0      0        2 
   2  chr2_67672866     ASom    G    A        0      0        2 
   2  chr2_67672866     HCab    G    A        0      0        2 
   2  chr2_67672866     HPrz    G    A        0      0        2 
   2  chr2_67672866     ZBoe    G    A        0      0        2 
   2  chr2_67672866     ZGre    G    A        0      0        2 
   2  chr2_67672866     ZHar    G    A      0.5      1        2 
   2  chr2_67672866   Sample    G    A        0      0        2 
   2  chr2_67683336     AAsi    C    T        0      0        2 
   2  chr2_67683336     AKia    C    T        1      2        2 
   2  chr2_67683336     AOna    C    T        0      0        2 
   2  chr2_67683336     ASom    C    T        0      0        2 
   2  chr2_67683336     HCab    C    T        0      0        2 
   2  chr2_67683336     HPrz    C    T        0      0        2 
   2  chr2_67683336     ZBoe    C    T        0      0        2 
   2  chr2_67683336     ZGre    C    T        0      0        2 
   2  chr2_67683336     ZHar    C    T        0      0        2 
   2  chr2_67683336   Sample    C    T        0      0        2 
   2  chr2_67686058     AAsi    C    A        0      0        2 
   2  chr2_67686058     AKia    C    A        0      0        2 
   2  chr2_67686058     AOna    C    A        0      0        2 
   2  chr2_67686058     ASom    C    A        0      0        2 
   2  chr2_67686058     HCab    C    A        1      2        2 
   2  chr2_67686058     HPrz    C    A        1      2        2 
   2  chr2_67686058     ZBoe    C    A        0      0        2 
   2  chr2_67686058     ZGre    C    A        0      0        2 
   2  chr2_67686058     ZHar    C    A        0      0        2 
   2  chr2_67686058   Sample    C    A        0      0        2 
   2  chr2_67693416     AAsi    G    A        0      0        2 
   2  chr2_67693416     AKia    G    A        0      0        2 
   2  chr2_67693416     AOna    G    A        0      0        2 
   2  chr2_67693416     ASom    G    A        0      0        2 
   2  chr2_67693416     HCab    G    A      0.5      1        2 
   2  chr2_67693416     HPrz    G    A      0.5      1        2 
   2  chr2_67693416     ZBoe    G    A        0      0        2 
   2  chr2_67693416     ZGre    G    A        0      0        2 
   2  chr2_67693416     ZHar    G    A        0      0        2 
   2  chr2_67693416   Sample    G    A        0      0        2 
   2  chr2_67697768     AAsi    A    T        0      0        2 
   2  chr2_67697768     AKia    A    T        0      0        2 
   2  chr2_67697768     AOna    A    T        0      0        2 
   2  chr2_67697768     ASom    A    T        0      0        2 
   2  chr2_67697768     HCab    A    T        1      2        2 
   2  chr2_67697768     HPrz    A    T        1      2        2 
   2  chr2_67697768     ZBoe    A    T        0      0        2 
   2  chr2_67697768     ZGre    A    T        0      0        2 
   2  chr2_67697768     ZHar    A    T        0      0        2 
   2  chr2_67697768   Sample    A    T        0      0        2 
   2  chr2_67710952     AAsi    T    G        0      0        2 
   2  chr2_67710952     AKia    T    G        0      0        2 
   2  chr2_67710952     AOna    T    G        0      0        2 
   2  chr2_67710952     ASom    T    G        0      0        2 
   2  chr2_67710952     HCab    T    G        0      0        2 
   2  chr2_67710952     HPrz    T    G        0      0        2 
   2  chr2_67710952     ZBoe    T    G      0.5      1        2 
   2  chr2_67710952     ZGre    T    G        0      0        2 
   2  chr2_67710952     ZHar    T    G        0      0        2 
   2  chr2_67710952   Sample    T    G        0      0        2 
   2  chr2_67717805     AAsi    T    C        0      0        2 
   2  chr2_67717805     AKia    T    C        0      0        2 
   2  chr2_67717805     AOna    T    C        0      0        2 
   2  chr2_67717805     ASom    T    C        0      0        2 
   2  chr2_67717805     HCab    T    C        0      0        2 
   2  chr2_67717805     HPrz    T    C      0.5      1        2 
   2  chr2_67717805     ZBoe    T    C        0      0        2 
   2  chr2_67717805     ZGre    T    C        0      0        2 
   2  chr2_67717805     ZHar    T    C        0      0        2 
   2  chr2_67717805   Sample    T    C        0      0        2 
   2  chr2_67743321     AAsi    C    T        0      0        2 
   2  chr2_67743321     AKia    C    T        0      0        2 
   2  chr2_67743321     AOna    C    T      0.5      1        2 
   2  chr2_67743321     ASom    C    T        0      0        2 
   2  chr2_67743321     HCab    C    T        0      0        2 
   2  chr2_67743321     HPrz    C    T        0      0        2 
   2  chr2_67743321     ZBoe    C    T        0      0        2 
   2  chr2_67743321     ZGre    C    T        0      0        2 
   2  chr2_67743321     ZHar    C    T        0      0        2 
   2  chr2_67743321   Sample    C    T        0      0        2 
   2  chr2_67746202     AAsi    G    A        0      0        2 
   2  chr2_67746202     AKia    G    A        0      0        2 
   2  chr2_67746202     AOna    G    A        0      0        2 
   2  chr2_67746202     ASom    G    A      0.5      1        2 
   2  chr2_67746202     HCab    G    A        0      0        2 
   2  chr2_67746202     HPrz    G    A        0      0        2 
   2  chr2_67746202     ZBoe    G    A        0      0        2 
   2  chr2_67746202     ZGre    G    A        0      0        2 
   2  chr2_67746202     ZHar    G    A        0      0        2 
   2  chr2_67746202   Sample    G    A        0      0        2 
   2  chr2_67755716     AAsi    G    C        0      0        2 
   2  chr2_67755716     AKia    G    C        0      0        2 
   2  chr2_67755716     AOna    G    C        0      0        2 
   2  chr2_67755716     ASom    G    C        0      0        2 
   2  chr2_67755716     HCab    G    C        0      0        2 
   2  chr2_67755716     HPrz    G    C      0.5      1        2 
   2  chr2_67755716     ZBoe    G    C        0      0        2 
   2  chr2_67755716     ZGre    G    C        0      0        2 
   2  chr2_67755716     ZHar    G    C        0      0        2 
   2  chr2_67755716   Sample    G    C        0      0        2 
   2  chr2_67759653     AAsi    G    C        0      0        2 
   2  chr2_67759653     AKia    G    C      0.5      1        2 
   2  chr2_67759653     AOna    G    C        1      2        2 
   2  chr2_67759653     ASom    G    C        0      0        2 
   2  chr2_67759653     HCab    G    C        1      2        2 
   2  chr2_67759653     HPrz    G    C        1      2        2 
   2  chr2_67759653     ZBoe    G    C        0      0        2 
   2  chr2_67759653     ZGre    G    C        0      0        2 
   2  chr2_67759653     ZHar    G    C        0      0        2 
   2  chr2_67759653   Sample    G    C        0      0        2 
   2  chr2_67775301     AAsi    T    C        0      0        2 
   2  chr2_67775301     AKia    T    C      0.5      1        2 
   2  chr2_67775301     AOna    T    C        0      0        2 
   2  chr2_67775301     ASom    T    C        0      0        2 
   2  chr2_67775301     HCab    T    C        0      0        2 
   2  chr2_67775301     HPrz    T    C        0      0        2 
   2  chr2_67775301     ZBoe    T    C        0      0        2 
   2  chr2_67775301     ZGre    T    C        0      0        2 
   2  chr2_67775301     ZHar    T    C        0      0        2 
   2  chr2_67775301   Sample    T    C        0      0        2 
   2  chr2_67777484     AAsi    A    T        0      0        2 
   2  chr2_67777484     AKia    A    T        0      0        2 
   2  chr2_67777484     AOna    A    T        0      0        2 
   2  chr2_67777484     ASom    A    T        0      0        2 
   2  chr2_67777484     HCab    A    T        0      0        2 
   2  chr2_67777484     HPrz    A    T        0      0        2 
   2  chr2_67777484     ZBoe    A    T      0.5      1        2 
   2  chr2_67777484     ZGre    A    T        0      0        2 
   2  chr2_67777484     ZHar    A    T        0      0        2 
   2  chr2_67777484   Sample    A    T        0      0        2 
   2  chr2_67779761     AAsi    A    G        0      0        2 
   2  chr2_67779761     AKia    A    G        0      0        2 
   2  chr2_67779761     AOna    A    G        0      0        2 
   2  chr2_67779761     ASom    A    G        0      0        2 
   2  chr2_67779761     HCab    A    G        0      0        2 
   2  chr2_67779761     HPrz    A    G        0      0        2 
   2  chr2_67779761     ZBoe    A    G        0      0        2 
   2  chr2_67779761     ZGre    A    G        1      2        2 
   2  chr2_67779761     ZHar    A    G        0      0        2 
   2  chr2_67779761   Sample    A    G        0      0        2 
   2  chr2_67782752     AAsi    G    A        0      0        2 
   2  chr2_67782752     AKia    G    A        0      0        2 
   2  chr2_67782752     AOna    G    A        0      0        2 
   2  chr2_67782752     ASom    G    A        0      0        2 
   2  chr2_67782752     HCab    G    A        0      0        2 
   2  chr2_67782752     HPrz    G    A        0      0        2 
   2  chr2_67782752     ZBoe    G    A        0      0        2 
   2  chr2_67782752     ZGre    G    A        0      0        2 
   2  chr2_67782752     ZHar    G    A        1      2        2 
   2  chr2_67782752   Sample    G    A        0      0        2 
   2  chr2_67798829     AAsi    C    A        0      0        2 
   2  chr2_67798829     AKia    C    A        0      0        2 
   2  chr2_67798829     AOna    C    A      0.5      1        2 
   2  chr2_67798829     ASom    C    A        0      0        2 
   2  chr2_67798829     HCab    C    A        0      0        2 
   2  chr2_67798829     HPrz    C    A        0      0        2 
   2  chr2_67798829     ZBoe    C    A        0      0        2 
   2  chr2_67798829     ZGre    C    A        0      0        2 
   2  chr2_67798829     ZHar    C    A        0      0        2 
   2  chr2_67798829   Sample    C    A        0      0        2 
   2  chr2_67805611     AAsi    T    A        0      0        2 
   2  chr2_67805611     AKia    T    A        1      2        2 
   2  chr2_67805611     AOna    T    A        0      0        2 
   2  chr2_67805611     ASom    T    A        0      0        2 
   2  chr2_67805611     HCab    T    A        0      0        2 
   2  chr2_67805611     HPrz    T    A        0      0        2 
   2  chr2_67805611     ZBoe    T    A        0      0        2 
   2  chr2_67805611     ZGre    T    A        0      0        2 
   2  chr2_67805611     ZHar    T    A        0      0        2 
   2  chr2_67805611   Sample    T    A        0      0        2 
   2  chr2_67806216     AAsi    G    C        1      2        2 
   2  chr2_67806216     AKia    G    C        0      0        2 
   2  chr2_67806216     AOna    G    C        0      0        2 
   2  chr2_67806216     ASom    G    C        0      0        2 
   2  chr2_67806216     HCab    G    C        0      0        2 
   2  chr2_67806216     HPrz    G    C        0      0        2 
   2  chr2_67806216     ZBoe    G    C        0      0        2 
   2  chr2_67806216     ZGre    G    C        0      0        2 
   2  chr2_67806216     ZHar    G    C        0      0        2 
   2  chr2_67806216   Sample    G    C        1      2        2 
   2  chr2_67810381     AAsi    C    T        0      0        2 
   2  chr2_67810381     AKia    C    T        0      0        2 
   2  chr2_67810381     AOna    C    T        0      0        2 
   2  chr2_67810381     ASom    C    T        0      0        2 
   2  chr2_67810381     HCab    C    T        1      2        2 
   2  chr2_67810381     HPrz    C    T        1      2        2 
   2  chr2_67810381     ZBoe    C    T        0      0        2 
   2  chr2_67810381     ZGre    C    T        0      0        2 
   2  chr2_67810381     ZHar    C    T        0      0        2 
   2  chr2_67810381   Sample    C    T        0      0        2 
   2  chr2_67819000     AAsi    T    C        0      0        2 
   2  chr2_67819000     AKia    T    C        1      2        2 
   2  chr2_67819000     AOna    T    C        0      0        2 
   2  chr2_67819000     ASom    T    C        0      0        2 
   2  chr2_67819000     HCab    T    C        0      0        2 
   2  chr2_67819000     HPrz    T    C        0      0        2 
   2  chr2_67819000     ZBoe    T    C        0      0        2 
   2  chr2_67819000     ZGre    T    C        0      0        2 
   2  chr2_67819000     ZHar    T    C        0      0        2 
   2  chr2_67819000   Sample    T    C        0      0        2 
   2  chr2_67830436     AAsi    T    A        0      0        2 
   2  chr2_67830436     AKia    T    A        0      0        2 
   2  chr2_67830436     AOna    T    A        0      0        2 
   2  chr2_67830436     ASom    T    A        0      0        2 
   2  chr2_67830436     HCab    T    A        1      2        2 
   2  chr2_67830436     HPrz    T    A        1      2        2 
   2  chr2_67830436     ZBoe    T    A        0      0        2 
   2  chr2_67830436     ZGre    T    A        0      0        2 
   2  chr2_67830436     ZHar    T    A        0      0        2 
   2  chr2_67830436   Sample    T    A        0      0        2 
   2  chr2_67830750     AAsi    G    A        0      0        2 
   2  chr2_67830750     AKia    G    A        0      0        2 
   2  chr2_67830750     AOna    G    A        0      0        2 
   2  chr2_67830750     ASom    G    A        0      0        2 
   2  chr2_67830750     HCab    G    A        1      2        2 
   2  chr2_67830750     HPrz    G    A        1      2        2 
   2  chr2_67830750     ZBoe    G    A        0      0        2 
   2  chr2_67830750     ZGre    G    A        0      0        2 
   2  chr2_67830750     ZHar    G    A        0      0        2 
   2  chr2_67830750   Sample    G    A        0      0        2 
   2  chr2_67834604     AAsi    C    A        0      0        2 
   2  chr2_67834604     AKia    C    A        0      0        2 
   2  chr2_67834604     AOna    C    A        0      0        2 
   2  chr2_67834604     ASom    C    A        0      0        2 
   2  chr2_67834604     HCab    C    A        0      0        2 
   2  chr2_67834604     HPrz    C    A        0      0        2 
   2  chr2_67834604     ZBoe    C    A        0      0        2 
   2  chr2_67834604     ZGre    C    A        1      2        2 
   2  chr2_67834604     ZHar    C    A        1      2        2 
   2  chr2_67834604   Sample    C    A        0      0        2 
   2  chr2_67834883     AAsi    T    A      0.5      1        2 
   2  chr2_67834883     AKia    T    A        0      0        2 
   2  chr2_67834883     AOna    T    A        0      0        2 
   2  chr2_67834883     ASom    T    A        0      0        2 
   2  chr2_67834883     HCab    T    A        0      0        2 
   2  chr2_67834883     HPrz    T    A        0      0        2 
   2  chr2_67834883     ZBoe    T    A        0      0        2 
   2  chr2_67834883     ZGre    T    A        0      0        2 
   2  chr2_67834883     ZHar    T    A        0      0        2 
   2  chr2_67834883   Sample    T    A        1      2        2 
   2  chr2_67836335     AAsi    A    C        0      0        2 
   2  chr2_67836335     AKia    A    C        0      0        2 
   2  chr2_67836335     AOna    A    C        0      0        2 
   2  chr2_67836335     ASom    A    C        0      0        2 
   2  chr2_67836335     HCab    A    C        1      2        2 
   2  chr2_67836335     HPrz    A    C        1      2        2 
   2  chr2_67836335     ZBoe    A    C        0      0        2 
   2  chr2_67836335     ZGre    A    C        0      0        2 
   2  chr2_67836335     ZHar    A    C        0      0        2 
   2  chr2_67836335   Sample    A    C        0      0        2 
   2  chr2_67836542     AAsi    C    T        0      0        2 
   2  chr2_67836542     AKia    C    T        1      2        2 
   2  chr2_67836542     AOna    C    T        0      0        2 
   2  chr2_67836542     ASom    C    T        0      0        2 
   2  chr2_67836542     HCab    C    T        0      0        2 
   2  chr2_67836542     HPrz    C    T        0      0        2 
   2  chr2_67836542     ZBoe    C    T        0      0        2 
   2  chr2_67836542     ZGre    C    T        0      0        2 
   2  chr2_67836542     ZHar    C    T        0      0        2 
   2  chr2_67836542   Sample    C    T        0      0        2 
   2  chr2_67870578     AAsi    G    A        0      0        2 
   2  chr2_67870578     AKia    G    A        0      0        2 
   2  chr2_67870578     AOna    G    A        0      0        2 
   2  chr2_67870578     ASom    G    A        0      0        2 
   2  chr2_67870578     HCab    G    A        0      0        2 
   2  chr2_67870578     HPrz    G    A        0      0        2 
   2  chr2_67870578     ZBoe    G    A        0      0        2 
   2  chr2_67870578     ZGre    G    A      0.5      1        2 
   2  chr2_67870578     ZHar    G    A        0      0        2 
   2  chr2_67870578   Sample    G    A        0      0        2 
   2  chr2_67885863     AAsi    C    G        0      0        2 
   2  chr2_67885863     AKia    C    G        0      0        2 
   2  chr2_67885863     AOna    C    G        0      0        2 
   2  chr2_67885863     ASom    C    G        0      0        2 
   2  chr2_67885863     HCab    C    G        1      2        2 
   2  chr2_67885863     HPrz    C    G        1      2        2 
   2  chr2_67885863     ZBoe    C    G        0      0        2 
   2  chr2_67885863     ZGre    C    G        0      0        2 
   2  chr2_67885863     ZHar    C    G        0      0        2 
   2  chr2_67885863   Sample    C    G        0      0        2 
   2  chr2_67886269     AAsi    T    C        0      0        2 
   2  chr2_67886269     AKia    T    C        0      0        2 
   2  chr2_67886269     AOna    T    C        0      0        2 
   2  chr2_67886269     ASom    T    C        0      0        2 
   2  chr2_67886269     HCab    T    C        0      0        2 
   2  chr2_67886269     HPrz    T    C      0.5      1        2 
   2  chr2_67886269     ZBoe    T    C        0      0        2 
   2  chr2_67886269     ZGre    T    C        0      0        2 
   2  chr2_67886269     ZHar    T    C        0      0        2 
   2  chr2_67886269   Sample    T    C        0      0        2 
   2  chr2_67895898     AAsi    A    G        0      0        2 
   2  chr2_67895898     AKia    A    G        0      0        2 
   2  chr2_67895898     AOna    A    G        0      0        2 
   2  chr2_67895898     ASom    A    G        0      0        2 
   2  chr2_67895898     HCab    A    G        0      0        2 
   2  chr2_67895898     HPrz    A    G        0      0        2 
   2  chr2_67895898     ZBoe    A    G      0.5      1        2 
   2  chr2_67895898     ZGre    A    G        0      0        2 
   2  chr2_67895898     ZHar    A    G        0      0        2 
   2  chr2_67895898   Sample    A    G        0      0        2 
   2  chr2_67917921     AAsi    T    C        1      2        2 
   2  chr2_67917921     AKia    T    C        0      0        2 
   2  chr2_67917921     AOna    T    C        0      0        2 
   2  chr2_67917921     ASom    T    C        0      0        2 
   2  chr2_67917921     HCab    T    C        0      0        2 
   2  chr2_67917921     HPrz    T    C        0      0        2 
   2  chr2_67917921     ZBoe    T    C        0      0        2 
   2  chr2_67917921     ZGre    T    C        0      0        2 
   2  chr2_67917921     ZHar    T    C        0      0        2 
   2  chr2_67917921   Sample    T    C        0      0        2 
   2  chr2_67918966     AAsi    C    T        0      0        2 
   2  chr2_67918966     AKia    C    T        0      0        2 
   2  chr2_67918966     AOna    C    T        0      0        2 
   2  chr2_67918966     ASom    C    T        0      0        2 
   2  chr2_67918966     HCab    C    T        1      2        2 
   2  chr2_67918966     HPrz    C    T        1      2        2 
   2  chr2_67918966     ZBoe    C    T        0      0        2 
   2  chr2_67918966     ZGre    C    T        0      0        2 
   2  chr2_67918966     ZHar    C    T        0      0        2 
   2  chr2_67918966   Sample    C    T        0      0        2 
   2  chr2_67919844     AAsi    C    G        0      0        2 
   2  chr2_67919844     AKia    C    G        0      0        2 
   2  chr2_67919844     AOna    C    G        0      0        2 
   2  chr2_67919844     ASom    C    G        1      2        2 
   2  chr2_67919844     HCab    C    G        0      0        2 
   2  chr2_67919844     HPrz    C    G        0      0        2 
   2  chr2_67919844     ZBoe    C    G        0      0        2 
   2  chr2_67919844     ZGre    C    G        0      0        2 
   2  chr2_67919844     ZHar    C    G        0      0        2 
   2  chr2_67919844   Sample    C    G        0      0        2 
   2  chr2_67933980     AAsi    A    G        0      0        2 
   2  chr2_67933980     AKia    A    G        0      0        2 
   2  chr2_67933980     AOna    A    G        0      0        2 
   2  chr2_67933980     ASom    A    G        0      0        2 
   2  chr2_67933980     HCab    A    G        1      2        2 
   2  chr2_67933980     HPrz    A    G        1      2        2 
   2  chr2_67933980     ZBoe    A    G        0      0        2 
   2  chr2_67933980     ZGre    A    G        0      0        2 
   2  chr2_67933980     ZHar    A    G        0      0        2 
   2  chr2_67933980   Sample    A    G        0      0        2 
   2  chr2_67934877     AAsi    A    G        0      0        2 
   2  chr2_67934877     AKia    A    G        0      0        2 
   2  chr2_67934877     AOna    A    G        0      0        2 
   2  chr2_67934877     ASom    A    G        0      0        2 
   2  chr2_67934877     HCab    A    G        1      2        2 
   2  chr2_67934877     HPrz    A    G        1      2        2 
   2  chr2_67934877     ZBoe    A    G        0      0        2 
   2  chr2_67934877     ZGre    A    G        0      0        2 
   2  chr2_67934877     ZHar    A    G        0      0        2 
   2  chr2_67934877   Sample    A    G        0      0        2 
   2  chr2_67937264     AAsi    A    G        0      0        2 
   2  chr2_67937264     AKia    A    G        0      0        2 
   2  chr2_67937264     AOna    A    G        0      0        2 
   2  chr2_67937264     ASom    A    G        0      0        2 
   2  chr2_67937264     HCab    A    G        1      2        2 
   2  chr2_67937264     HPrz    A    G        1      2        2 
   2  chr2_67937264     ZBoe    A    G        0      0        2 
   2  chr2_67937264     ZGre    A    G        0      0        2 
   2  chr2_67937264     ZHar    A    G        0      0        2 
   2  chr2_67937264   Sample    A    G        0      0        2 
   2  chr2_67952455     AAsi    C    A        0      0        2 
   2  chr2_67952455     AKia    C    A        0      0        2 
   2  chr2_67952455     AOna    C    A        0      0        2 
   2  chr2_67952455     ASom    C    A        0      0        2 
   2  chr2_67952455     HCab    C    A        0      0        2 
   2  chr2_67952455     HPrz    C    A        0      0        2 
   2  chr2_67952455     ZBoe    C    A      0.5      1        2 
   2  chr2_67952455     ZGre    C    A        0      0        2 
   2  chr2_67952455     ZHar    C    A        0      0        2 
   2  chr2_67952455   Sample    C    A        0      0        2 
   2  chr2_67954004     AAsi    G    C        0      0        2 
   2  chr2_67954004     AKia    G    C      0.5      1        2 
   2  chr2_67954004     AOna    G    C        0      0        2 
   2  chr2_67954004     ASom    G    C        0      0        2 
   2  chr2_67954004     HCab    G    C        0      0        2 
   2  chr2_67954004     HPrz    G    C        0      0        2 
   2  chr2_67954004     ZBoe    G    C        0      0        2 
   2  chr2_67954004     ZGre    G    C        0      0        2 
   2  chr2_67954004     ZHar    G    C        0      0        2 
   2  chr2_67954004   Sample    G    C        0      0        2 
   2  chr2_67954658     AAsi    A    G        0      0        2 
   2  chr2_67954658     AKia    A    G      0.5      1        2 
   2  chr2_67954658     AOna    A    G        0      0        2 
   2  chr2_67954658     ASom    A    G        0      0        2 
   2  chr2_67954658     HCab    A    G        0      0        2 
   2  chr2_67954658     HPrz    A    G        0      0        2 
   2  chr2_67954658     ZBoe    A    G        0      0        2 
   2  chr2_67954658     ZGre    A    G        0      0        2 
   2  chr2_67954658     ZHar    A    G        0      0        2 
   2  chr2_67954658   Sample    A    G        0      0        2 
   2  chr2_67968832     AAsi    A    G        0      0        2 
   2  chr2_67968832     AKia    A    G        0      0        2 
   2  chr2_67968832     AOna    A    G        0      0        2 
   2  chr2_67968832     ASom    A    G        0      0        2 
   2  chr2_67968832     HCab    A    G        0      0        2 
   2  chr2_67968832     HPrz    A    G        0      0        2 
   2  chr2_67968832     ZBoe    A    G      0.5      1        2 
   2  chr2_67968832     ZGre    A    G        0      0        2 
   2  chr2_67968832     ZHar    A    G        0      0        2 
   2  chr2_67968832   Sample    A    G        0      0        2 
   2  chr2_67971910     AAsi    C    A        0      0        2 
   2  chr2_67971910     AKia    C    A        0      0        2 
   2  chr2_67971910     AOna    C    A        0      0        2 
   2  chr2_67971910     ASom    C    A        0      0        2 
   2  chr2_67971910     HCab    C    A        0      0        2 
   2  chr2_67971910     HPrz    C    A      0.5      1        2 
   2  chr2_67971910     ZBoe    C    A        0      0        2 
   2  chr2_67971910     ZGre    C    A        0      0        2 
   2  chr2_67971910     ZHar    C    A        0      0        2 
   2  chr2_67971910   Sample    C    A        0      0        2 
   2  chr2_67984262     AAsi    C    T        0      0        2 
   2  chr2_67984262     AKia    C    T        0      0        2 
   2  chr2_67984262     AOna    C    T        0      0        2 
   2  chr2_67984262     ASom    C    T        0      0        2 
   2  chr2_67984262     HCab    C    T        1      2        2 
   2  chr2_67984262     HPrz    C    T        1      2        2 
   2  chr2_67984262     ZBoe    C    T        0      0        2 
   2  chr2_67984262     ZGre    C    T        0      0        2 
   2  chr2_67984262     ZHar    C    T        0      0        2 
   2  chr2_67984262   Sample    C    T        0      0        2 
   2  chr2_67989508     AAsi    T    C        0      0        2 
   2  chr2_67989508     AKia    T    C        0      0        2 
   2  chr2_67989508     AOna    T    C        0      0        2 
   2  chr2_67989508     ASom    T    C        0      0        2 
   2  chr2_67989508     HCab    T    C        1      2        2 
   2  chr2_67989508     HPrz    T    C        1      2        2 
   2  chr2_67989508     ZBoe    T    C        0      0        2 
   2  chr2_67989508     ZGre    T    C        0      0        2 
   2  chr2_67989508     ZHar    T    C        0      0        2 
   2  chr2_67989508   Sample    T    C        0      0        2 
   2  chr2_67997179     AAsi    G    T      0.5      1        2 
   2  chr2_67997179     AKia    G    T        0      0        2 
   2  chr2_67997179     AOna    G    T        0      0        2 
   2  chr2_67997179     ASom    G    T        0      0        2 
   2  chr2_67997179     HCab    G    T        0      0        2 
   2  chr2_67997179     HPrz    G    T        0      0        2 
   2  chr2_67997179     ZBoe    G    T        0      0        2 
   2  chr2_67997179     ZGre    G    T        0      0        2 
   2  chr2_67997179     ZHar    G    T        0      0        2 
   2  chr2_67997179   Sample    G    T        0      0        2 
   2  chr2_67997980     AAsi    A    C        0      0        2 
   2  chr2_67997980     AKia    A    C        0      0        2 
   2  chr2_67997980     AOna    A    C      0.5      1        2 
   2  chr2_67997980     ASom    A    C        0      0        2 
   2  chr2_67997980     HCab    A    C        0      0        2 
   2  chr2_67997980     HPrz    A    C        0      0        2 
   2  chr2_67997980     ZBoe    A    C        0      0        2 
   2  chr2_67997980     ZGre    A    C        0      0        2 
   2  chr2_67997980     ZHar    A    C        0      0        2 
   2  chr2_67997980   Sample    A    C        0      0        2 
   2  chr2_68001314     AAsi    G    C        0      0        2 
   2  chr2_68001314     AKia    G    C        0      0        2 
   2  chr2_68001314     AOna    G    C        0      0        2 
   2  chr2_68001314     ASom    G    C        0      0        2 
   2  chr2_68001314     HCab    G    C        0      0        2 
   2  chr2_68001314     HPrz    G    C        0      0        2 
   2  chr2_68001314     ZBoe    G    C        0      0        2 
   2  chr2_68001314     ZGre    G    C        0      0        2 
   2  chr2_68001314     ZHar    G    C      0.5      1        2 
   2  chr2_68001314   Sample    G    C        0      0        2 
   2  chr2_68027983     AAsi    A    G        0      0        2 
   2  chr2_68027983     AKia    A    G        0      0        2 
   2  chr2_68027983     AOna    A    G        0      0        2 
   2  chr2_68027983     ASom    A    G      0.5      1        2 
   2  chr2_68027983     HCab    A    G        0      0        2 
   2  chr2_68027983     HPrz    A    G        0      0        2 
   2  chr2_68027983     ZBoe    A    G        0      0        2 
   2  chr2_68027983     ZGre    A    G        0      0        2 
   2  chr2_68027983     ZHar    A    G        0      0        2 
   2  chr2_68027983   Sample    A    G        0      0        2 
   2  chr2_68050347     AAsi    G    A        0      0        2 
   2  chr2_68050347     AKia    G    A        0      0        2 
   2  chr2_68050347     AOna    G    A        0      0        2 
   2  chr2_68050347     ASom    G    A        0      0        2 
   2  chr2_68050347     HCab    G    A        0      0        2 
   2  chr2_68050347     HPrz    G    A        0      0        2 
   2  chr2_68050347     ZBoe    G    A      0.5      1        2 
   2  chr2_68050347     ZGre    G    A        0      0        2 
   2  chr2_68050347     ZHar    G    A        0      0        2 
   2  chr2_68050347   Sample    G    A        0      0        2 
   2  chr2_68074910     AAsi    C    G        0      0        2 
   2  chr2_68074910     AKia    C    G        0      0        2 
   2  chr2_68074910     AOna    C    G        0      0        2 
   2  chr2_68074910     ASom    C    G        0      0        2 
   2  chr2_68074910     HCab    C    G        1      2        2 
   2  chr2_68074910     HPrz    C    G        1      2        2 
   2  chr2_68074910     ZBoe    C    G        0      0        2 
   2  chr2_68074910     ZGre    C    G        0      0        2 
   2  chr2_68074910     ZHar    C    G        0      0        2 
   2  chr2_68074910   Sample    C    G        0      0        2 
   2  chr2_68086640     AAsi    T    C        0      0        2 
   2  chr2_68086640     AKia    T    C        0      0        2 
   2  chr2_68086640     AOna    T    C      0.5      1        2 
   2  chr2_68086640     ASom    T    C        0      0        2 
   2  chr2_68086640     HCab    T    C        0      0        2 
   2  chr2_68086640     HPrz    T    C        0      0        2 
   2  chr2_68086640     ZBoe    T    C        0      0        2 
   2  chr2_68086640     ZGre    T    C        0      0        2 
   2  chr2_68086640     ZHar    T    C        0      0        2 
   2  chr2_68086640   Sample    T    C        0      0        2 
   2  chr2_68100790     AAsi    A    G        0      0        2 
   2  chr2_68100790     AKia    A    G        0      0        2 
   2  chr2_68100790     AOna    A    G        0      0        2 
   2  chr2_68100790     ASom    A    G        0      0        2 
   2  chr2_68100790     HCab    A    G        0      0        2 
   2  chr2_68100790     HPrz    A    G        0      0        2 
   2  chr2_68100790     ZBoe    A    G      0.5      1        2 
   2  chr2_68100790     ZGre    A    G        0      0        2 
   2  chr2_68100790     ZHar    A    G        0      0        2 
   2  chr2_68100790   Sample    A    G        0      0        2 
   2  chr2_68101541     AAsi    T    C        0      0        2 
   2  chr2_68101541     AKia    T    C        0      0        2 
   2  chr2_68101541     AOna    T    C        0      0        2 
   2  chr2_68101541     ASom    T    C        0      0        2 
   2  chr2_68101541     HCab    T    C        0      0        2 
   2  chr2_68101541     HPrz    T    C        0      0        2 
   2  chr2_68101541     ZBoe    T    C      0.5      1        2 
   2  chr2_68101541     ZGre    T    C        0      0        2 
   2  chr2_68101541     ZHar    T    C        0      0        2 
   2  chr2_68101541   Sample    T    C        0      0        2 
   2  chr2_68107129     AAsi    T    G        0      0        2 
   2  chr2_68107129     AKia    T    G        0      0        2 
   2  chr2_68107129     AOna    T    G        0      0        2 
   2  chr2_68107129     ASom    T    G        0      0        2 
   2  chr2_68107129     HCab    T    G        0      0        2 
   2  chr2_68107129     HPrz    T    G        0      0        2 
   2  chr2_68107129     ZBoe    T    G        0      0        2 
   2  chr2_68107129     ZGre    T    G        0      0        2 
   2  chr2_68107129     ZHar    T    G        1      2        2 
   2  chr2_68107129   Sample    T    G        0      0        2 
   2  chr2_68107467     AAsi    T    C        0      0        2 
   2  chr2_68107467     AKia    T    C        0      0        2 
   2  chr2_68107467     AOna    T    C      0.5      1        2 
   2  chr2_68107467     ASom    T    C        0      0        2 
   2  chr2_68107467     HCab    T    C        0      0        2 
   2  chr2_68107467     HPrz    T    C        0      0        2 
   2  chr2_68107467     ZBoe    T    C        0      0        2 
   2  chr2_68107467     ZGre    T    C        0      0        2 
   2  chr2_68107467     ZHar    T    C        0      0        2 
   2  chr2_68107467   Sample    T    C        0      0        2 
   2  chr2_68118049     AAsi    T    C        0      0        2 
   2  chr2_68118049     AKia    T    C        0      0        2 
   2  chr2_68118049     AOna    T    C        0      0        2 
   2  chr2_68118049     ASom    T    C        0      0        2 
   2  chr2_68118049     HCab    T    C        0      0        2 
   2  chr2_68118049     HPrz    T    C        0      0        2 
   2  chr2_68118049     ZBoe    T    C        0      0        2 
   2  chr2_68118049     ZGre    T    C        1      2        2 
   2  chr2_68118049     ZHar    T    C        0      0        2 
   2  chr2_68118049   Sample    T    C        0      0        2 
   2  chr2_68122550     AAsi    G    A        0      0        2 
   2  chr2_68122550     AKia    G    A        0      0        2 
   2  chr2_68122550     AOna    G    A        0      0        2 
   2  chr2_68122550     ASom    G    A        0      0        2 
   2  chr2_68122550     HCab    G    A        0      0        2 
   2  chr2_68122550     HPrz    G    A      0.5      1        2 
   2  chr2_68122550     ZBoe    G    A        0      0        2 
   2  chr2_68122550     ZGre    G    A        0      0        2 
   2  chr2_68122550     ZHar    G    A        0      0        2 
   2  chr2_68122550   Sample    G    A        0      0        2 
   2  chr2_68137557     AAsi    G    A        0      0        2 
   2  chr2_68137557     AKia    G    A        0      0        2 
   2  chr2_68137557     AOna    G    A        0      0        2 
   2  chr2_68137557     ASom    G    A        0      0        2 
   2  chr2_68137557     HCab    G    A        0      0        2 
   2  chr2_68137557     HPrz    G    A        0      0        2 
   2  chr2_68137557     ZBoe    G    A        0      0        2 
   2  chr2_68137557     ZGre    G    A        0      0        2 
   2  chr2_68137557     ZHar    G    A        1      2        2 
   2  chr2_68137557   Sample    G    A        0      0        2 
   2  chr2_68137677     AAsi    T    C        0      0        2 
   2  chr2_68137677     AKia    T    C        0      0        2 
   2  chr2_68137677     AOna    T    C        0      0        2 
   2  chr2_68137677     ASom    T    C        1      2        2 
   2  chr2_68137677     HCab    T    C        0      0        2 
   2  chr2_68137677     HPrz    T    C        0      0        2 
   2  chr2_68137677     ZBoe    T    C        0      0        2 
   2  chr2_68137677     ZGre    T    C        0      0        2 
   2  chr2_68137677     ZHar    T    C        0      0        2 
   2  chr2_68137677   Sample    T    C        0      0        2 
   2  chr2_68140399     AAsi    G    T        1      2        2 
   2  chr2_68140399     AKia    G    T        0      0        2 
   2  chr2_68140399     AOna    G    T        0      0        2 
   2  chr2_68140399     ASom    G    T        1      2        2 
   2  chr2_68140399     HCab    G    T        0      0        2 
   2  chr2_68140399     HPrz    G    T        0      0        2 
   2  chr2_68140399     ZBoe    G    T        0      0        2 
   2  chr2_68140399     ZGre    G    T        0      0        2 
   2  chr2_68140399     ZHar    G    T        0      0        2 
   2  chr2_68140399   Sample    G    T        1      2        2 
   2  chr2_68146403     AAsi    G    A        0      0        2 
   2  chr2_68146403     AKia    G    A        0      0        2 
   2  chr2_68146403     AOna    G    A        0      0        2 
   2  chr2_68146403     ASom    G    A        0      0        2 
   2  chr2_68146403     HCab    G    A        1      2        2 
   2  chr2_68146403     HPrz    G    A        1      2        2 
   2  chr2_68146403     ZBoe    G    A        0      0        2 
   2  chr2_68146403     ZGre    G    A        0      0        2 
   2  chr2_68146403     ZHar    G    A        0      0        2 
   2  chr2_68146403   Sample    G    A        0      0        2 
   2  chr2_68158633     AAsi    C    A        1      2        2 
   2  chr2_68158633     AKia    C    A        0      0        2 
   2  chr2_68158633     AOna    C    A        0      0        2 
   2  chr2_68158633     ASom    C    A        0      0        2 
   2  chr2_68158633     HCab    C    A        0      0        2 
   2  chr2_68158633     HPrz    C    A        0      0        2 
   2  chr2_68158633     ZBoe    C    A        0      0        2 
   2  chr2_68158633     ZGre    C    A        0      0        2 
   2  chr2_68158633     ZHar    C    A        0      0        2 
   2  chr2_68158633   Sample    C    A        0      0        2 
   2  chr2_68159075     AAsi    G    T        0      0        2 
   2  chr2_68159075     AKia    G    T        0      0        2 
   2  chr2_68159075     AOna    G    T        0      0        2 
   2  chr2_68159075     ASom    G    T        0      0        2 
   2  chr2_68159075     HCab    G    T        0      0        2 
   2  chr2_68159075     HPrz    G    T        0      0        2 
   2  chr2_68159075     ZBoe    G    T        1      2        2 
   2  chr2_68159075     ZGre    G    T        1      2        2 
   2  chr2_68159075     ZHar    G    T        0      0        2 
   2  chr2_68159075   Sample    G    T        0      0        2 
   2  chr2_68163910     AAsi    A    T        0      0        2 
   2  chr2_68163910     AKia    A    T        0      0        2 
   2  chr2_68163910     AOna    A    T        0      0        2 
   2  chr2_68163910     ASom    A    T        1      2        2 
   2  chr2_68163910     HCab    A    T        0      0        2 
   2  chr2_68163910     HPrz    A    T        0      0        2 
   2  chr2_68163910     ZBoe    A    T        0      0        2 
   2  chr2_68163910     ZGre    A    T        0      0        2 
   2  chr2_68163910     ZHar    A    T        0      0        2 
   2  chr2_68163910   Sample    A    T        0      0        2 
   2  chr2_68164887     AAsi    T    G        0      0        2 
   2  chr2_68164887     AKia    T    G        1      2        2 
   2  chr2_68164887     AOna    T    G        0      0        2 
   2  chr2_68164887     ASom    T    G        0      0        2 
   2  chr2_68164887     HCab    T    G        0      0        2 
   2  chr2_68164887     HPrz    T    G        0      0        2 
   2  chr2_68164887     ZBoe    T    G        0      0        2 
   2  chr2_68164887     ZGre    T    G        0      0        2 
   2  chr2_68164887     ZHar    T    G        0      0        2 
   2  chr2_68164887   Sample    T    G        0      0        2 
   2  chr2_68171662     AAsi    G    A        0      0        2 
   2  chr2_68171662     AKia    G    A        0      0        2 
   2  chr2_68171662     AOna    G    A        0      0        2 
   2  chr2_68171662     ASom    G    A        0      0        2 
   2  chr2_68171662     HCab    G    A        0      0        2 
   2  chr2_68171662     HPrz    G    A        0      0        2 
   2  chr2_68171662     ZBoe    G    A      0.5      1        2 
   2  chr2_68171662     ZGre    G    A        0      0        2 
   2  chr2_68171662     ZHar    G    A        0      0        2 
```
