## Supplementary File 5. Zonkey (Schubert et al. 2017) report for donkey specimen Ancient5. for "No genetic evidence yet for hinnies at Mazongshan (400-160 BCE), northwestern China": incl_ts.frq.strat (part 36 of 295)

```
   2  chr2_68171662   Sample    G    A        0      0        2 
   2  chr2_68185999     AAsi    C    T        0      0        2 
   2  chr2_68185999     AKia    C    T        0      0        2 
   2  chr2_68185999     AOna    C    T        0      0        2 
   2  chr2_68185999     ASom    C    T        0      0        2 
   2  chr2_68185999     HCab    C    T        0      0        2 
   2  chr2_68185999     HPrz    C    T        0      0        2 
   2  chr2_68185999     ZBoe    C    T      0.5      1        2 
   2  chr2_68185999     ZGre    C    T        0      0        2 
   2  chr2_68185999     ZHar    C    T        0      0        2 
   2  chr2_68185999   Sample    C    T        0      0        2 
   2  chr2_68193601     AAsi    G    A      0.5      1        2 
   2  chr2_68193601     AKia    G    A        0      0        2 
   2  chr2_68193601     AOna    G    A        0      0        2 
   2  chr2_68193601     ASom    G    A        0      0        2 
   2  chr2_68193601     HCab    G    A        0      0        2 
   2  chr2_68193601     HPrz    G    A        0      0        2 
   2  chr2_68193601     ZBoe    G    A        0      0        2 
   2  chr2_68193601     ZGre    G    A        0      0        2 
   2  chr2_68193601     ZHar    G    A        0      0        2 
   2  chr2_68193601   Sample    G    A        0      0        2 
   2  chr2_68206356     AAsi    A    C        0      0        2 
   2  chr2_68206356     AKia    A    C        0      0        2 
   2  chr2_68206356     AOna    A    C        0      0        2 
   2  chr2_68206356     ASom    A    C        0      0        2 
   2  chr2_68206356     HCab    A    C        0      0        2 
   2  chr2_68206356     HPrz    A    C        0      0        2 
   2  chr2_68206356     ZBoe    A    C        0      0        2 
   2  chr2_68206356     ZGre    A    C      0.5      1        2 
   2  chr2_68206356     ZHar    A    C        0      0        2 
   2  chr2_68206356   Sample    A    C        0      0        2 
   2  chr2_68216494     AAsi    A    G        0      0        2 
   2  chr2_68216494     AKia    A    G        0      0        2 
   2  chr2_68216494     AOna    A    G        0      0        2 
   2  chr2_68216494     ASom    A    G        0      0        2 
   2  chr2_68216494     HCab    A    G        1      2        2 
   2  chr2_68216494     HPrz    A    G        1      2        2 
   2  chr2_68216494     ZBoe    A    G        0      0        2 
   2  chr2_68216494     ZGre    A    G        0      0        2 
   2  chr2_68216494     ZHar    A    G        0      0        2 
   2  chr2_68216494   Sample    A    G        0      0        2 
   2  chr2_68234156     AAsi    G    A        0      0        2 
   2  chr2_68234156     AKia    G    A        0      0        2 
   2  chr2_68234156     AOna    G    A        0      0        2 
   2  chr2_68234156     ASom    G    A        0      0        2 
   2  chr2_68234156     HCab    G    A        1      2        2 
   2  chr2_68234156     HPrz    G    A        1      2        2 
   2  chr2_68234156     ZBoe    G    A        0      0        2 
   2  chr2_68234156     ZGre    G    A        0      0        2 
   2  chr2_68234156     ZHar    G    A        0      0        2 
   2  chr2_68234156   Sample    G    A        0      0        2 
   2  chr2_68241063     AAsi    A    G        0      0        2 
   2  chr2_68241063     AKia    A    G        0      0        2 
   2  chr2_68241063     AOna    A    G      0.5      1        2 
   2  chr2_68241063     ASom    A    G        0      0        2 
   2  chr2_68241063     HCab    A    G        0      0        2 
   2  chr2_68241063     HPrz    A    G        0      0        2 
   2  chr2_68241063     ZBoe    A    G        0      0        2 
   2  chr2_68241063     ZGre    A    G        0      0        2 
   2  chr2_68241063     ZHar    A    G        0      0        2 
   2  chr2_68241063   Sample    A    G        0      0        2 
   2  chr2_68245460     AAsi    C    G        0      0        2 
   2  chr2_68245460     AKia    C    G        0      0        2 
   2  chr2_68245460     AOna    C    G        0      0        2 
   2  chr2_68245460     ASom    C    G        0      0        2 
   2  chr2_68245460     HCab    C    G        0      0        2 
   2  chr2_68245460     HPrz    C    G        0      0        2 
   2  chr2_68245460     ZBoe    C    G        0      0        2 
   2  chr2_68245460     ZGre    C    G        1      2        2 
   2  chr2_68245460     ZHar    C    G        0      0        2 
   2  chr2_68245460   Sample    C    G        0      0        2 
   2  chr2_68252174     AAsi    A    C        0      0        2 
   2  chr2_68252174     AKia    A    C        0      0        2 
   2  chr2_68252174     AOna    A    C        0      0        2 
   2  chr2_68252174     ASom    A    C        0      0        2 
   2  chr2_68252174     HCab    A    C        1      2        2 
   2  chr2_68252174     HPrz    A    C        1      2        2 
   2  chr2_68252174     ZBoe    A    C        0      0        2 
   2  chr2_68252174     ZGre    A    C        0      0        2 
   2  chr2_68252174     ZHar    A    C        0      0        2 
   2  chr2_68252174   Sample    A    C        0      0        2 
   2  chr2_68264958     AAsi    T    G        0      0        2 
   2  chr2_68264958     AKia    T    G        0      0        2 
   2  chr2_68264958     AOna    T    G        0      0        2 
   2  chr2_68264958     ASom    T    G        0      0        2 
   2  chr2_68264958     HCab    T    G        0      0        2 
   2  chr2_68264958     HPrz    T    G        0      0        2 
   2  chr2_68264958     ZBoe    T    G      0.5      1        2 
   2  chr2_68264958     ZGre    T    G        0      0        2 
   2  chr2_68264958     ZHar    T    G        0      0        2 
   2  chr2_68264958   Sample    T    G        0      0        2 
   2  chr2_68267188     AAsi    T    C        1      2        2 
   2  chr2_68267188     AKia    T    C        0      0        2 
   2  chr2_68267188     AOna    T    C        0      0        2 
   2  chr2_68267188     ASom    T    C        1      2        2 
   2  chr2_68267188     HCab    T    C        0      0        2 
   2  chr2_68267188     HPrz    T    C        0      0        2 
   2  chr2_68267188     ZBoe    T    C        0      0        2 
   2  chr2_68267188     ZGre    T    C        0      0        2 
   2  chr2_68267188     ZHar    T    C        0      0        2 
   2  chr2_68267188   Sample    T    C        1      2        2 
   2  chr2_68281992     AAsi    T    G        0      0        2 
   2  chr2_68281992     AKia    T    G        0      0        2 
   2  chr2_68281992     AOna    T    G        0      0        2 
   2  chr2_68281992     ASom    T    G        0      0        2 
   2  chr2_68281992     HCab    T    G        0      0        2 
   2  chr2_68281992     HPrz    T    G        1      2        2 
   2  chr2_68281992     ZBoe    T    G        0      0        2 
   2  chr2_68281992     ZGre    T    G        0      0        2 
   2  chr2_68281992     ZHar    T    G        0      0        2 
   2  chr2_68281992   Sample    T    G        0      0        2 
   2  chr2_68292994     AAsi    T    C        0      0        2 
   2  chr2_68292994     AKia    T    C        0      0        2 
   2  chr2_68292994     AOna    T    C        0      0        2 
   2  chr2_68292994     ASom    T    C      0.5      1        2 
   2  chr2_68292994     HCab    T    C        0      0        2 
   2  chr2_68292994     HPrz    T    C        0      0        2 
   2  chr2_68292994     ZBoe    T    C        0      0        2 
   2  chr2_68292994     ZGre    T    C        0      0        2 
   2  chr2_68292994     ZHar    T    C        0      0        2 
   2  chr2_68292994   Sample    T    C        1      2        2 
   2  chr2_68315972     AAsi    T    C        0      0        2 
   2  chr2_68315972     AKia    T    C        0      0        2 
   2  chr2_68315972     AOna    T    C        0      0        2 
   2  chr2_68315972     ASom    T    C        0      0        2 
   2  chr2_68315972     HCab    T    C        0      0        2 
   2  chr2_68315972     HPrz    T    C        0      0        2 
   2  chr2_68315972     ZBoe    T    C        0      0        2 
   2  chr2_68315972     ZGre    T    C        1      2        2 
   2  chr2_68315972     ZHar    T    C        0      0        2 
   2  chr2_68315972   Sample    T    C        0      0        2 
   2  chr2_68349783     AAsi    T    C        0      0        2 
   2  chr2_68349783     AKia    T    C        0      0        2 
   2  chr2_68349783     AOna    T    C      0.5      1        2 
   2  chr2_68349783     ASom    T    C        0      0        2 
   2  chr2_68349783     HCab    T    C        0      0        2 
   2  chr2_68349783     HPrz    T    C        0      0        2 
   2  chr2_68349783     ZBoe    T    C        0      0        2 
   2  chr2_68349783     ZGre    T    C        0      0        2 
   2  chr2_68349783     ZHar    T    C        0      0        2 
   2  chr2_68349783   Sample    T    C        0      0        2 
   2  chr2_68352998     AAsi    C    T        0      0        2 
   2  chr2_68352998     AKia    C    T        0      0        2 
   2  chr2_68352998     AOna    C    T        0      0        2 
   2  chr2_68352998     ASom    C    T        0      0        2 
   2  chr2_68352998     HCab    C    T      0.5      1        2 
   2  chr2_68352998     HPrz    C    T        1      2        2 
   2  chr2_68352998     ZBoe    C    T        0      0        2 
   2  chr2_68352998     ZGre    C    T        0      0        2 
   2  chr2_68352998     ZHar    C    T        0      0        2 
   2  chr2_68352998   Sample    C    T        0      0        2 
   2  chr2_68364484     AAsi    C    T        0      0        2 
   2  chr2_68364484     AKia    C    T        0      0        2 
   2  chr2_68364484     AOna    C    T        0      0        2 
   2  chr2_68364484     ASom    C    T        0      0        2 
   2  chr2_68364484     HCab    C    T        0      0        2 
   2  chr2_68364484     HPrz    C    T        0      0        2 
   2  chr2_68364484     ZBoe    C    T        0      0        2 
   2  chr2_68364484     ZGre    C    T        0      0        2 
   2  chr2_68364484     ZHar    C    T      0.5      1        2 
   2  chr2_68364484   Sample    C    T        0      0        2 
   2  chr2_68365425     AAsi    C    T        0      0        2 
   2  chr2_68365425     AKia    C    T        0      0        2 
   2  chr2_68365425     AOna    C    T        1      2        2 
   2  chr2_68365425     ASom    C    T        0      0        2 
   2  chr2_68365425     HCab    C    T        0      0        2 
   2  chr2_68365425     HPrz    C    T        0      0        2 
   2  chr2_68365425     ZBoe    C    T        0      0        2 
   2  chr2_68365425     ZGre    C    T        0      0        2 
   2  chr2_68365425     ZHar    C    T        0      0        2 
   2  chr2_68365425   Sample    C    T        0      0        2 
   2  chr2_68381481     AAsi    G    A        0      0        2 
   2  chr2_68381481     AKia    G    A      0.5      1        2 
   2  chr2_68381481     AOna    G    A        0      0        2 
   2  chr2_68381481     ASom    G    A        0      0        2 
   2  chr2_68381481     HCab    G    A        0      0        2 
   2  chr2_68381481     HPrz    G    A        0      0        2 
   2  chr2_68381481     ZBoe    G    A        0      0        2 
   2  chr2_68381481     ZGre    G    A        0      0        2 
   2  chr2_68381481     ZHar    G    A        0      0        2 
   2  chr2_68381481   Sample    G    A        0      0        2 
   2  chr2_68386391     AAsi    C    G        0      0        2 
   2  chr2_68386391     AKia    C    G        0      0        2 
   2  chr2_68386391     AOna    C    G        0      0        2 
   2  chr2_68386391     ASom    C    G        0      0        2 
   2  chr2_68386391     HCab    C    G        0      0        2 
   2  chr2_68386391     HPrz    C    G        0      0        2 
   2  chr2_68386391     ZBoe    C    G        0      0        2 
   2  chr2_68386391     ZGre    C    G        0      0        2 
   2  chr2_68386391     ZHar    C    G        1      2        2 
   2  chr2_68386391   Sample    C    G        0      0        2 
   2  chr2_68386888     AAsi    G    A        0      0        2 
   2  chr2_68386888     AKia    G    A        1      2        2 
   2  chr2_68386888     AOna    G    A      0.5      1        2 
   2  chr2_68386888     ASom    G    A        0      0        2 
   2  chr2_68386888     HCab    G    A        0      0        2 
   2  chr2_68386888     HPrz    G    A        0      0        2 
   2  chr2_68386888     ZBoe    G    A        0      0        2 
   2  chr2_68386888     ZGre    G    A        0      0        2 
   2  chr2_68386888     ZHar    G    A        0      0        2 
   2  chr2_68386888   Sample    G    A        0      0        2 
   2  chr2_68388886     AAsi    C    G        0      0        2 
   2  chr2_68388886     AKia    C    G        0      0        2 
   2  chr2_68388886     AOna    C    G        0      0        2 
   2  chr2_68388886     ASom    C    G        0      0        2 
   2  chr2_68388886     HCab    C    G        0      0        2 
   2  chr2_68388886     HPrz    C    G        1      2        2 
   2  chr2_68388886     ZBoe    C    G        0      0        2 
   2  chr2_68388886     ZGre    C    G        0      0        2 
   2  chr2_68388886     ZHar    C    G        0      0        2 
   2  chr2_68388886   Sample    C    G        0      0        2 
   2  chr2_68390943     AAsi    T    C        0      0        2 
   2  chr2_68390943     AKia    T    C        0      0        2 
   2  chr2_68390943     AOna    T    C        0      0        2 
   2  chr2_68390943     ASom    T    C        0      0        2 
   2  chr2_68390943     HCab    T    C        1      2        2 
   2  chr2_68390943     HPrz    T    C        1      2        2 
   2  chr2_68390943     ZBoe    T    C        0      0        2 
   2  chr2_68390943     ZGre    T    C        0      0        2 
   2  chr2_68390943     ZHar    T    C        0      0        2 
   2  chr2_68390943   Sample    T    C        0      0        2 
   2  chr2_68414311     AAsi    T    C        0      0        2 
   2  chr2_68414311     AKia    T    C        0      0        2 
   2  chr2_68414311     AOna    T    C        0      0        2 
   2  chr2_68414311     ASom    T    C        0      0        2 
   2  chr2_68414311     HCab    T    C        1      2        2 
   2  chr2_68414311     HPrz    T    C        1      2        2 
   2  chr2_68414311     ZBoe    T    C        0      0        2 
   2  chr2_68414311     ZGre    T    C        0      0        2 
   2  chr2_68414311     ZHar    T    C        0      0        2 
   2  chr2_68414311   Sample    T    C        0      0        2 
   2  chr2_68425254     AAsi    C    T        0      0        2 
   2  chr2_68425254     AKia    C    T      0.5      1        2 
   2  chr2_68425254     AOna    C    T        0      0        2 
   2  chr2_68425254     ASom    C    T        0      0        2 
   2  chr2_68425254     HCab    C    T        0      0        2 
   2  chr2_68425254     HPrz    C    T        0      0        2 
   2  chr2_68425254     ZBoe    C    T        0      0        2 
   2  chr2_68425254     ZGre    C    T        0      0        2 
   2  chr2_68425254     ZHar    C    T        0      0        2 
   2  chr2_68425254   Sample    C    T        0      0        2 
   2  chr2_68429316     AAsi    C    T        0      0        2 
   2  chr2_68429316     AKia    C    T        0      0        2 
   2  chr2_68429316     AOna    C    T        0      0        2 
   2  chr2_68429316     ASom    C    T        0      0        2 
   2  chr2_68429316     HCab    C    T        0      0        2 
   2  chr2_68429316     HPrz    C    T        0      0        2 
   2  chr2_68429316     ZBoe    C    T        0      0        2 
   2  chr2_68429316     ZGre    C    T        0      0        2 
   2  chr2_68429316     ZHar    C    T      0.5      1        2 
   2  chr2_68429316   Sample    C    T        0      0        2 
   2  chr2_68431376     AAsi    C    T        0      0        2 
   2  chr2_68431376     AKia    C    T        0      0        2 
   2  chr2_68431376     AOna    C    T        0      0        2 
   2  chr2_68431376     ASom    C    T      0.5      1        2 
   2  chr2_68431376     HCab    C    T        0      0        2 
   2  chr2_68431376     HPrz    C    T        0      0        2 
   2  chr2_68431376     ZBoe    C    T        0      0        2 
   2  chr2_68431376     ZGre    C    T        0      0        2 
   2  chr2_68431376     ZHar    C    T        0      0        2 
   2  chr2_68431376   Sample    C    T        0      0        2 
   2  chr2_68453775     AAsi    C    T        0      0        2 
   2  chr2_68453775     AKia    C    T        0      0        2 
   2  chr2_68453775     AOna    C    T        0      0        2 
   2  chr2_68453775     ASom    C    T        0      0        2 
   2  chr2_68453775     HCab    C    T        0      0        2 
   2  chr2_68453775     HPrz    C    T        0      0        2 
   2  chr2_68453775     ZBoe    C    T        0      0        2 
   2  chr2_68453775     ZGre    C    T        1      2        2 
   2  chr2_68453775     ZHar    C    T        0      0        2 
   2  chr2_68453775   Sample    C    T        0      0        2 
   2  chr2_68461999     AAsi    T    G        0      0        2 
   2  chr2_68461999     AKia    T    G        0      0        2 
   2  chr2_68461999     AOna    T    G        0      0        2 
   2  chr2_68461999     ASom    T    G        0      0        2 
   2  chr2_68461999     HCab    T    G        0      0        2 
   2  chr2_68461999     HPrz    T    G        0      0        2 
   2  chr2_68461999     ZBoe    T    G        0      0        2 
   2  chr2_68461999     ZGre    T    G        0      0        2 
   2  chr2_68461999     ZHar    T    G      0.5      1        2 
   2  chr2_68461999   Sample    T    G        0      0        2 
   2  chr2_68476383     AAsi    A    G        0      0        2 
   2  chr2_68476383     AKia    A    G        0      0        2 
   2  chr2_68476383     AOna    A    G        0      0        2 
   2  chr2_68476383     ASom    A    G        0      0        2 
   2  chr2_68476383     HCab    A    G        0      0        2 
   2  chr2_68476383     HPrz    A    G        0      0        2 
   2  chr2_68476383     ZBoe    A    G        0      0        2 
   2  chr2_68476383     ZGre    A    G        1      2        2 
   2  chr2_68476383     ZHar    A    G        0      0        2 
   2  chr2_68476383   Sample    A    G        0      0        2 
   2  chr2_68478439     AAsi    G    C        0      0        2 
   2  chr2_68478439     AKia    G    C        0      0        2 
   2  chr2_68478439     AOna    G    C        0      0        2 
   2  chr2_68478439     ASom    G    C        0      0        2 
   2  chr2_68478439     HCab    G    C        1      2        2 
   2  chr2_68478439     HPrz    G    C        1      2        2 
   2  chr2_68478439     ZBoe    G    C        0      0        2 
   2  chr2_68478439     ZGre    G    C        0      0        2 
   2  chr2_68478439     ZHar    G    C        0      0        2 
   2  chr2_68478439   Sample    G    C        0      0        2 
   2  chr2_68478559     AAsi    A    C        0      0        2 
   2  chr2_68478559     AKia    A    C        1      2        2 
   2  chr2_68478559     AOna    A    C        0      0        2 
   2  chr2_68478559     ASom    A    C        0      0        2 
   2  chr2_68478559     HCab    A    C        0      0        2 
   2  chr2_68478559     HPrz    A    C        0      0        2 
   2  chr2_68478559     ZBoe    A    C        0      0        2 
   2  chr2_68478559     ZGre    A    C        0      0        2 
   2  chr2_68478559     ZHar    A    C        0      0        2 
   2  chr2_68478559   Sample    A    C        0      0        2 
   2  chr2_68483533     AAsi    T    C      0.5      1        2 
   2  chr2_68483533     AKia    T    C        0      0        2 
   2  chr2_68483533     AOna    T    C        0      0        2 
   2  chr2_68483533     ASom    T    C        0      0        2 
   2  chr2_68483533     HCab    T    C        0      0        2 
   2  chr2_68483533     HPrz    T    C        0      0        2 
   2  chr2_68483533     ZBoe    T    C        0      0        2 
   2  chr2_68483533     ZGre    T    C        1      2        2 
   2  chr2_68483533     ZHar    T    C        0      0        2 
   2  chr2_68483533   Sample    T    C        0      0        2 
   2  chr2_68486606     AAsi    T    C        0      0        2 
   2  chr2_68486606     AKia    T    C        0      0        2 
   2  chr2_68486606     AOna    T    C        0      0        2 
   2  chr2_68486606     ASom    T    C        0      0        2 
   2  chr2_68486606     HCab    T    C        1      2        2 
   2  chr2_68486606     HPrz    T    C        1      2        2 
   2  chr2_68486606     ZBoe    T    C        0      0        2 
   2  chr2_68486606     ZGre    T    C        0      0        2 
   2  chr2_68486606     ZHar    T    C        0      0        2 
   2  chr2_68486606   Sample    T    C        0      0        2 
   2  chr2_68494330     AAsi    T    C        0      0        2 
   2  chr2_68494330     AKia    T    C        0      0        2 
   2  chr2_68494330     AOna    T    C        0      0        2 
   2  chr2_68494330     ASom    T    C        0      0        2 
   2  chr2_68494330     HCab    T    C        1      2        2 
   2  chr2_68494330     HPrz    T    C        1      2        2 
   2  chr2_68494330     ZBoe    T    C        0      0        2 
   2  chr2_68494330     ZGre    T    C        0      0        2 
   2  chr2_68494330     ZHar    T    C        0      0        2 
   2  chr2_68494330   Sample    T    C        0      0        2 
   2  chr2_68508270     AAsi    C    A        0      0        2 
   2  chr2_68508270     AKia    C    A        0      0        2 
   2  chr2_68508270     AOna    C    A        0      0        2 
   2  chr2_68508270     ASom    C    A        0      0        2 
   2  chr2_68508270     HCab    C    A        1      2        2 
   2  chr2_68508270     HPrz    C    A        1      2        2 
   2  chr2_68508270     ZBoe    C    A        0      0        2 
   2  chr2_68508270     ZGre    C    A        0      0        2 
   2  chr2_68508270     ZHar    C    A        0      0        2 
   2  chr2_68508270   Sample    C    A        0      0        2 
   2  chr2_68510600     AAsi    A    C        0      0        2 
   2  chr2_68510600     AKia    A    C        0      0        2 
   2  chr2_68510600     AOna    A    C        0      0        2 
   2  chr2_68510600     ASom    A    C        0      0        2 
   2  chr2_68510600     HCab    A    C        0      0        2 
   2  chr2_68510600     HPrz    A    C        0      0        2 
   2  chr2_68510600     ZBoe    A    C        0      0        2 
   2  chr2_68510600     ZGre    A    C        1      2        2 
   2  chr2_68510600     ZHar    A    C        0      0        2 
   2  chr2_68510600   Sample    A    C        0      0        2 
   2  chr2_68513095     AAsi    G    T        0      0        2 
   2  chr2_68513095     AKia    G    T        0      0        2 
   2  chr2_68513095     AOna    G    T        0      0        2 
   2  chr2_68513095     ASom    G    T        0      0        2 
   2  chr2_68513095     HCab    G    T        1      2        2 
   2  chr2_68513095     HPrz    G    T        1      2        2 
   2  chr2_68513095     ZBoe    G    T        0      0        2 
   2  chr2_68513095     ZGre    G    T        0      0        2 
   2  chr2_68513095     ZHar    G    T        0      0        2 
   2  chr2_68513095   Sample    G    T        0      0        2 
   2  chr2_68518273     AAsi    T    C        0      0        2 
   2  chr2_68518273     AKia    T    C        0      0        2 
   2  chr2_68518273     AOna    T    C        0      0        2 
   2  chr2_68518273     ASom    T    C        0      0        2 
   2  chr2_68518273     HCab    T    C        1      2        2 
   2  chr2_68518273     HPrz    T    C        1      2        2 
   2  chr2_68518273     ZBoe    T    C        0      0        2 
   2  chr2_68518273     ZGre    T    C        0      0        2 
   2  chr2_68518273     ZHar    T    C        0      0        2 
   2  chr2_68518273   Sample    T    C        0      0        2 
   2  chr2_68524939     AAsi    G    T        0      0        2 
   2  chr2_68524939     AKia    G    T        0      0        2 
   2  chr2_68524939     AOna    G    T        0      0        2 
   2  chr2_68524939     ASom    G    T        0      0        2 
   2  chr2_68524939     HCab    G    T        0      0        2 
   2  chr2_68524939     HPrz    G    T        0      0        2 
   2  chr2_68524939     ZBoe    G    T        0      0        2 
   2  chr2_68524939     ZGre    G    T        1      2        2 
   2  chr2_68524939     ZHar    G    T        0      0        2 
   2  chr2_68524939   Sample    G    T        0      0        2 
   2  chr2_68534291     AAsi    T    C        0      0        2 
   2  chr2_68534291     AKia    T    C        0      0        2 
   2  chr2_68534291     AOna    T    C      0.5      1        2 
   2  chr2_68534291     ASom    T    C        0      0        2 
   2  chr2_68534291     HCab    T    C        0      0        2 
   2  chr2_68534291     HPrz    T    C        0      0        2 
   2  chr2_68534291     ZBoe    T    C        0      0        2 
   2  chr2_68534291     ZGre    T    C        0      0        2 
   2  chr2_68534291     ZHar    T    C        0      0        2 
   2  chr2_68534291   Sample    T    C        0      0        2 
   2  chr2_68546019     AAsi    T    C        0      0        2 
   2  chr2_68546019     AKia    T    C        0      0        2 
   2  chr2_68546019     AOna    T    C        0      0        2 
   2  chr2_68546019     ASom    T    C        0      0        2 
   2  chr2_68546019     HCab    T    C        0      0        2 
   2  chr2_68546019     HPrz    T    C        0      0        2 
   2  chr2_68546019     ZBoe    T    C        0      0        2 
   2  chr2_68546019     ZGre    T    C        1      2        2 
   2  chr2_68546019     ZHar    T    C        0      0        2 
   2  chr2_68546019   Sample    T    C        0      0        2 
   2  chr2_68554565     AAsi    C    T        0      0        2 
   2  chr2_68554565     AKia    C    T        0      0        2 
   2  chr2_68554565     AOna    C    T        0      0        2 
   2  chr2_68554565     ASom    C    T        0      0        2 
   2  chr2_68554565     HCab    C    T        1      2        2 
   2  chr2_68554565     HPrz    C    T        1      2        2 
   2  chr2_68554565     ZBoe    C    T        0      0        2 
   2  chr2_68554565     ZGre    C    T        0      0        2 
   2  chr2_68554565     ZHar    C    T        0      0        2 
   2  chr2_68554565   Sample    C    T        0      0        2 
   2  chr2_68568821     AAsi    A    C        0      0        2 
   2  chr2_68568821     AKia    A    C        0      0        2 
   2  chr2_68568821     AOna    A    C        0      0        2 
   2  chr2_68568821     ASom    A    C        0      0        2 
   2  chr2_68568821     HCab    A    C        1      2        2 
   2  chr2_68568821     HPrz    A    C        1      2        2 
   2  chr2_68568821     ZBoe    A    C        0      0        2 
   2  chr2_68568821     ZGre    A    C        0      0        2 
   2  chr2_68568821     ZHar    A    C        0      0        2 
   2  chr2_68568821   Sample    A    C        0      0        2 
   2  chr2_68577013     AAsi    C    T        0      0        2 
   2  chr2_68577013     AKia    C    T        0      0        2 
   2  chr2_68577013     AOna    C    T        0      0        2 
   2  chr2_68577013     ASom    C    T        0      0        2 
   2  chr2_68577013     HCab    C    T        0      0        2 
   2  chr2_68577013     HPrz    C    T        0      0        2 
   2  chr2_68577013     ZBoe    C    T        0      0        2 
   2  chr2_68577013     ZGre    C    T        1      2        2 
   2  chr2_68577013     ZHar    C    T        0      0        2 
   2  chr2_68577013   Sample    C    T        0      0        2 
   2  chr2_68577205     AAsi    C    T        0      0        2 
   2  chr2_68577205     AKia    C    T        0      0        2 
   2  chr2_68577205     AOna    C    T        0      0        2 
   2  chr2_68577205     ASom    C    T        0      0        2 
   2  chr2_68577205     HCab    C    T      0.5      1        2 
   2  chr2_68577205     HPrz    C    T        0      0        2 
   2  chr2_68577205     ZBoe    C    T        0      0        2 
   2  chr2_68577205     ZGre    C    T        0      0        2 
   2  chr2_68577205     ZHar    C    T        0      0        2 
   2  chr2_68577205   Sample    C    T        0      0        2 
   2  chr2_68577366     AAsi    G    A        0      0        2 
   2  chr2_68577366     AKia    G    A        0      0        2 
   2  chr2_68577366     AOna    G    A      0.5      1        2 
   2  chr2_68577366     ASom    G    A        0      0        2 
   2  chr2_68577366     HCab    G    A        0      0        2 
   2  chr2_68577366     HPrz    G    A        0      0        2 
   2  chr2_68577366     ZBoe    G    A        0      0        2 
   2  chr2_68577366     ZGre    G    A        0      0        2 
   2  chr2_68577366     ZHar    G    A        0      0        2 
   2  chr2_68577366   Sample    G    A        0      0        2 
   2  chr2_68579110     AAsi    A    G        0      0        2 
   2  chr2_68579110     AKia    A    G        0      0        2 
   2  chr2_68579110     AOna    A    G        0      0        2 
   2  chr2_68579110     ASom    A    G        0      0        2 
   2  chr2_68579110     HCab    A    G        1      2        2 
   2  chr2_68579110     HPrz    A    G        1      2        2 
   2  chr2_68579110     ZBoe    A    G        0      0        2 
   2  chr2_68579110     ZGre    A    G        0      0        2 
   2  chr2_68579110     ZHar    A    G        0      0        2 
   2  chr2_68579110   Sample    A    G        0      0        2 
   2  chr2_68585302     AAsi    A    G        0      0        2 
   2  chr2_68585302     AKia    A    G        0      0        2 
   2  chr2_68585302     AOna    A    G        0      0        2 
   2  chr2_68585302     ASom    A    G        0      0        2 
   2  chr2_68585302     HCab    A    G      0.5      1        2 
   2  chr2_68585302     HPrz    A    G      0.5      1        2 
   2  chr2_68585302     ZBoe    A    G        0      0        2 
   2  chr2_68585302     ZGre    A    G        0      0        2 
   2  chr2_68585302     ZHar    A    G        0      0        2 
   2  chr2_68585302   Sample    A    G        0      0        2 
   2  chr2_68585460     AAsi    T    A        0      0        2 
   2  chr2_68585460     AKia    T    A        0      0        2 
   2  chr2_68585460     AOna    T    A        0      0        2 
   2  chr2_68585460     ASom    T    A        0      0        2 
   2  chr2_68585460     HCab    T    A        0      0        2 
   2  chr2_68585460     HPrz    T    A        0      0        2 
   2  chr2_68585460     ZBoe    T    A        1      2        2 
   2  chr2_68585460     ZGre    T    A        0      0        2 
   2  chr2_68585460     ZHar    T    A        0      0        2 
   2  chr2_68585460   Sample    T    A        0      0        2 
   2  chr2_68597383     AAsi    G    A        0      0        2 
   2  chr2_68597383     AKia    G    A        0      0        2 
   2  chr2_68597383     AOna    G    A        0      0        2 
   2  chr2_68597383     ASom    G    A        0      0        2 
   2  chr2_68597383     HCab    G    A        1      2        2 
   2  chr2_68597383     HPrz    G    A        1      2        2 
   2  chr2_68597383     ZBoe    G    A        0      0        2 
   2  chr2_68597383     ZGre    G    A        0      0        2 
   2  chr2_68597383     ZHar    G    A        0      0        2 
   2  chr2_68597383   Sample    G    A        0      0        2 
   2  chr2_68602260     AAsi    T    C        0      0        2 
   2  chr2_68602260     AKia    T    C        0      0        2 
   2  chr2_68602260     AOna    T    C        0      0        2 
   2  chr2_68602260     ASom    T    C        0      0        2 
   2  chr2_68602260     HCab    T    C        0      0        2 
   2  chr2_68602260     HPrz    T    C        0      0        2 
   2  chr2_68602260     ZBoe    T    C      0.5      1        2 
   2  chr2_68602260     ZGre    T    C        0      0        2 
   2  chr2_68602260     ZHar    T    C        0      0        2 
   2  chr2_68602260   Sample    T    C        0      0        2 
   2  chr2_68603151     AAsi    A    C        0      0        2 
   2  chr2_68603151     AKia    A    C        0      0        2 
   2  chr2_68603151     AOna    A    C        0      0        2 
   2  chr2_68603151     ASom    A    C        0      0        2 
   2  chr2_68603151     HCab    A    C        0      0        2 
   2  chr2_68603151     HPrz    A    C        0      0        2 
   2  chr2_68603151     ZBoe    A    C        0      0        2 
   2  chr2_68603151     ZGre    A    C        1      2        2 
   2  chr2_68603151     ZHar    A    C        0      0        2 
   2  chr2_68603151   Sample    A    C        0      0        2 
   2  chr2_68611689     AAsi    A    G        0      0        2 
   2  chr2_68611689     AKia    A    G        0      0        2 
   2  chr2_68611689     AOna    A    G        0      0        2 
   2  chr2_68611689     ASom    A    G        0      0        2 
   2  chr2_68611689     HCab    A    G        1      2        2 
   2  chr2_68611689     HPrz    A    G        1      2        2 
   2  chr2_68611689     ZBoe    A    G        0      0        2 
   2  chr2_68611689     ZGre    A    G        0      0        2 
   2  chr2_68611689     ZHar    A    G        0      0        2 
   2  chr2_68611689   Sample    A    G        0      0        2 
   2  chr2_68643184     AAsi    A    G        0      0        2 
   2  chr2_68643184     AKia    A    G        0      0        2 
   2  chr2_68643184     AOna    A    G        0      0        2 
   2  chr2_68643184     ASom    A    G        0      0        2 
   2  chr2_68643184     HCab    A    G        1      2        2 
   2  chr2_68643184     HPrz    A    G        1      2        2 
   2  chr2_68643184     ZBoe    A    G        0      0        2 
   2  chr2_68643184     ZGre    A    G        0      0        2 
   2  chr2_68643184     ZHar    A    G        0      0        2 
   2  chr2_68643184   Sample    A    G        0      0        2 
   2  chr2_68650330     AAsi    A    G        0      0        2 
   2  chr2_68650330     AKia    A    G        0      0        2 
   2  chr2_68650330     AOna    A    G        0      0        2 
   2  chr2_68650330     ASom    A    G        0      0        2 
   2  chr2_68650330     HCab    A    G        1      2        2 
   2  chr2_68650330     HPrz    A    G        1      2        2 
   2  chr2_68650330     ZBoe    A    G        0      0        2 
   2  chr2_68650330     ZGre    A    G        0      0        2 
   2  chr2_68650330     ZHar    A    G        0      0        2 
   2  chr2_68650330   Sample    A    G        0      0        2 
   2  chr2_68651265     AAsi    T    C      0.5      1        2 
   2  chr2_68651265     AKia    T    C        0      0        2 
   2  chr2_68651265     AOna    T    C        0      0        2 
   2  chr2_68651265     ASom    T    C      0.5      1        2 
   2  chr2_68651265     HCab    T    C        0      0        2 
   2  chr2_68651265     HPrz    T    C        0      0        2 
   2  chr2_68651265     ZBoe    T    C        0      0        2 
   2  chr2_68651265     ZGre    T    C        0      0        2 
   2  chr2_68651265     ZHar    T    C        0      0        2 
   2  chr2_68651265   Sample    T    C        0      0        2 
   2  chr2_68653589     AAsi    T    C        0      0        2 
   2  chr2_68653589     AKia    T    C        1      2        2 
   2  chr2_68653589     AOna    T    C        0      0        2 
   2  chr2_68653589     ASom    T    C        0      0        2 
   2  chr2_68653589     HCab    T    C        0      0        2 
   2  chr2_68653589     HPrz    T    C        0      0        2 
   2  chr2_68653589     ZBoe    T    C        0      0        2 
   2  chr2_68653589     ZGre    T    C        0      0        2 
   2  chr2_68653589     ZHar    T    C        0      0        2 
   2  chr2_68653589   Sample    T    C        0      0        2 
   2  chr2_68659734     AAsi    T    C        0      0        2 
   2  chr2_68659734     AKia    T    C        0      0        2 
   2  chr2_68659734     AOna    T    C        0      0        2 
   2  chr2_68659734     ASom    T    C        0      0        2 
   2  chr2_68659734     HCab    T    C        0      0        2 
   2  chr2_68659734     HPrz    T    C        0      0        2 
   2  chr2_68659734     ZBoe    T    C        0      0        2 
   2  chr2_68659734     ZGre    T    C      0.5      1        2 
   2  chr2_68659734     ZHar    T    C        0      0        2 
   2  chr2_68659734   Sample    T    C        0      0        2 
   2  chr2_68662380     AAsi    A    G        0      0        2 
   2  chr2_68662380     AKia    A    G        0      0        2 
   2  chr2_68662380     AOna    A    G      0.5      1        2 
   2  chr2_68662380     ASom    A    G        0      0        2 
   2  chr2_68662380     HCab    A    G        0      0        2 
   2  chr2_68662380     HPrz    A    G        0      0        2 
   2  chr2_68662380     ZBoe    A    G        0      0        2 
   2  chr2_68662380     ZGre    A    G        0      0        2 
   2  chr2_68662380     ZHar    A    G        0      0        2 
   2  chr2_68662380   Sample    A    G        0      0        2 
   2  chr2_68666880     AAsi    T    C        0      0        2 
   2  chr2_68666880     AKia    T    C        0      0        2 
   2  chr2_68666880     AOna    T    C        0      0        2 
   2  chr2_68666880     ASom    T    C        0      0        2 
   2  chr2_68666880     HCab    T    C        0      0        2 
   2  chr2_68666880     HPrz    T    C        0      0        2 
   2  chr2_68666880     ZBoe    T    C        0      0        2 
   2  chr2_68666880     ZGre    T    C      0.5      1        2 
   2  chr2_68666880     ZHar    T    C        0      0        2 
   2  chr2_68666880   Sample    T    C        0      0        2 
   2  chr2_68667624     AAsi    A    C        0      0        2 
   2  chr2_68667624     AKia    A    C        0      0        2 
   2  chr2_68667624     AOna    A    C        0      0        2 
   2  chr2_68667624     ASom    A    C        0      0        2 
   2  chr2_68667624     HCab    A    C        1      2        2 
   2  chr2_68667624     HPrz    A    C        1      2        2 
   2  chr2_68667624     ZBoe    A    C        0      0        2 
   2  chr2_68667624     ZGre    A    C        0      0        2 
   2  chr2_68667624     ZHar    A    C        0      0        2 
   2  chr2_68667624   Sample    A    C        0      0        2 
   2  chr2_68677412     AAsi    C    G        0      0        2 
   2  chr2_68677412     AKia    C    G        0      0        2 
   2  chr2_68677412     AOna    C    G        0      0        2 
   2  chr2_68677412     ASom    C    G        0      0        2 
   2  chr2_68677412     HCab    C    G        0      0        2 
   2  chr2_68677412     HPrz    C    G        0      0        2 
   2  chr2_68677412     ZBoe    C    G      0.5      1        2 
   2  chr2_68677412     ZGre    C    G        0      0        2 
   2  chr2_68677412     ZHar    C    G        0      0        2 
   2  chr2_68677412   Sample    C    G        0      0        2 
   2  chr2_68682237     AAsi    C    T        0      0        2 
   2  chr2_68682237     AKia    C    T        0      0        2 
   2  chr2_68682237     AOna    C    T        0      0        2 
   2  chr2_68682237     ASom    C    T        0      0        2 
   2  chr2_68682237     HCab    C    T        1      2        2 
   2  chr2_68682237     HPrz    C    T        1      2        2 
   2  chr2_68682237     ZBoe    C    T        0      0        2 
   2  chr2_68682237     ZGre    C    T        0      0        2 
   2  chr2_68682237     ZHar    C    T        0      0        2 
   2  chr2_68682237   Sample    C    T        0      0        2 
   2  chr2_68685706     AAsi    T    C        0      0        2 
   2  chr2_68685706     AKia    T    C        0      0        2 
   2  chr2_68685706     AOna    T    C        0      0        2 
   2  chr2_68685706     ASom    T    C        0      0        2 
   2  chr2_68685706     HCab    T    C        0      0        2 
   2  chr2_68685706     HPrz    T    C        0      0        2 
   2  chr2_68685706     ZBoe    T    C      0.5      1        2 
   2  chr2_68685706     ZGre    T    C        0      0        2 
   2  chr2_68685706     ZHar    T    C        1      2        2 
   2  chr2_68685706   Sample    T    C        0      0        2 
   2  chr2_68688048     AAsi    A    G        0      0        2 
   2  chr2_68688048     AKia    A    G        0      0        2 
   2  chr2_68688048     AOna    A    G        0      0        2 
   2  chr2_68688048     ASom    A    G        0      0        2 
   2  chr2_68688048     HCab    A    G        0      0        2 
   2  chr2_68688048     HPrz    A    G        0      0        2 
   2  chr2_68688048     ZBoe    A    G      0.5      1        2 
   2  chr2_68688048     ZGre    A    G        0      0        2 
   2  chr2_68688048     ZHar    A    G        0      0        2 
   2  chr2_68688048   Sample    A    G        0      0        2 
   2  chr2_68695794     AAsi    C    T        0      0        2 
   2  chr2_68695794     AKia    C    T        0      0        2 
   2  chr2_68695794     AOna    C    T        0      0        2 
   2  chr2_68695794     ASom    C    T        0      0        2 
   2  chr2_68695794     HCab    C    T        0      0        2 
   2  chr2_68695794     HPrz    C    T      0.5      1        2 
   2  chr2_68695794     ZBoe    C    T        0      0        2 
   2  chr2_68695794     ZGre    C    T        0      0        2 
   2  chr2_68695794     ZHar    C    T        0      0        2 
   2  chr2_68695794   Sample    C    T        0      0        2 
   2  chr2_68701055     AAsi    A    G        0      0        2 
   2  chr2_68701055     AKia    A    G        0      0        2 
   2  chr2_68701055     AOna    A    G        0      0        2 
   2  chr2_68701055     ASom    A    G        0      0        2 
   2  chr2_68701055     HCab    A    G        1      2        2 
   2  chr2_68701055     HPrz    A    G        1      2        2 
   2  chr2_68701055     ZBoe    A    G        0      0        2 
   2  chr2_68701055     ZGre    A    G        0      0        2 
   2  chr2_68701055     ZHar    A    G        0      0        2 
   2  chr2_68701055   Sample    A    G        0      0        2 
   2  chr2_68703903     AAsi    G    A        0      0        2 
   2  chr2_68703903     AKia    G    A        0      0        2 
   2  chr2_68703903     AOna    G    A        0      0        2 
   2  chr2_68703903     ASom    G    A        0      0        2 
   2  chr2_68703903     HCab    G    A        0      0        2 
   2  chr2_68703903     HPrz    G    A        0      0        2 
   2  chr2_68703903     ZBoe    G    A      0.5      1        2 
   2  chr2_68703903     ZGre    G    A        0      0        2 
   2  chr2_68703903     ZHar    G    A        0      0        2 
   2  chr2_68703903   Sample    G    A        0      0        2 
   2  chr2_68707446     AAsi    A    C        0      0        2 
   2  chr2_68707446     AKia    A    C        0      0        2 
   2  chr2_68707446     AOna    A    C      0.5      1        2 
   2  chr2_68707446     ASom    A    C        0      0        2 
   2  chr2_68707446     HCab    A    C        0      0        2 
   2  chr2_68707446     HPrz    A    C        0      0        2 
   2  chr2_68707446     ZBoe    A    C        0      0        2 
   2  chr2_68707446     ZGre    A    C        0      0        2 
   2  chr2_68707446     ZHar    A    C        0      0        2 
   2  chr2_68707446   Sample    A    C        0      0        2 
   2  chr2_68726868     AAsi    T    C        0      0        2 
   2  chr2_68726868     AKia    T    C        0      0        2 
   2  chr2_68726868     AOna    T    C        0      0        2 
   2  chr2_68726868     ASom    T    C        0      0        2 
   2  chr2_68726868     HCab    T    C      0.5      1        2 
   2  chr2_68726868     HPrz    T    C        0      0        2 
   2  chr2_68726868     ZBoe    T    C        0      0        2 
   2  chr2_68726868     ZGre    T    C        0      0        2 
   2  chr2_68726868     ZHar    T    C        0      0        2 
   2  chr2_68726868   Sample    T    C        0      0        2 
   2  chr2_68727631     AAsi    G    A        0      0        2 
   2  chr2_68727631     AKia    G    A        0      0        2 
   2  chr2_68727631     AOna    G    A        0      0        2 
   2  chr2_68727631     ASom    G    A        0      0        2 
   2  chr2_68727631     HCab    G    A        0      0        2 
   2  chr2_68727631     HPrz    G    A        0      0        2 
   2  chr2_68727631     ZBoe    G    A        0      0        2 
   2  chr2_68727631     ZGre    G    A        0      0        2 
   2  chr2_68727631     ZHar    G    A        1      2        2 
   2  chr2_68727631   Sample    G    A        0      0        2 
   2  chr2_68729127     AAsi    G    A        0      0        2 
   2  chr2_68729127     AKia    G    A        0      0        2 
   2  chr2_68729127     AOna    G    A        0      0        2 
   2  chr2_68729127     ASom    G    A        0      0        2 
   2  chr2_68729127     HCab    G    A        0      0        2 
   2  chr2_68729127     HPrz    G    A        0      0        2 
   2  chr2_68729127     ZBoe    G    A        0      0        2 
   2  chr2_68729127     ZGre    G    A        0      0        2 
   2  chr2_68729127     ZHar    G    A      0.5      1        2 
   2  chr2_68729127   Sample    G    A        0      0        2 
   2  chr2_68736929     AAsi    T    A        0      0        2 
   2  chr2_68736929     AKia    T    A        0      0        2 
   2  chr2_68736929     AOna    T    A        0      0        2 
   2  chr2_68736929     ASom    T    A        0      0        2 
   2  chr2_68736929     HCab    T    A        1      2        2 
   2  chr2_68736929     HPrz    T    A        1      2        2 
   2  chr2_68736929     ZBoe    T    A        0      0        2 
   2  chr2_68736929     ZGre    T    A        0      0        2 
   2  chr2_68736929     ZHar    T    A        0      0        2 
   2  chr2_68736929   Sample    T    A        0      0        2 
   2  chr2_68745153     AAsi    T    C        0      0        2 
   2  chr2_68745153     AKia    T    C        0      0        2 
   2  chr2_68745153     AOna    T    C        0      0        2 
   2  chr2_68745153     ASom    T    C        0      0        2 
   2  chr2_68745153     HCab    T    C        1      2        2 
   2  chr2_68745153     HPrz    T    C        1      2        2 
   2  chr2_68745153     ZBoe    T    C        0      0        2 
   2  chr2_68745153     ZGre    T    C        0      0        2 
   2  chr2_68745153     ZHar    T    C        0      0        2 
   2  chr2_68745153   Sample    T    C        0      0        2 
   2  chr2_68745872     AAsi    C    T        0      0        2 
   2  chr2_68745872     AKia    C    T        0      0        2 
   2  chr2_68745872     AOna    C    T        0      0        2 
   2  chr2_68745872     ASom    C    T        0      0        2 
   2  chr2_68745872     HCab    C    T        0      0        2 
   2  chr2_68745872     HPrz    C    T        0      0        2 
   2  chr2_68745872     ZBoe    C    T      0.5      1        2 
   2  chr2_68745872     ZGre    C    T        0      0        2 
   2  chr2_68745872     ZHar    C    T        0      0        2 
   2  chr2_68745872   Sample    C    T        0      0        2 
   2  chr2_68748135     AAsi    C    A        0      0        2 
   2  chr2_68748135     AKia    C    A        0      0        2 
   2  chr2_68748135     AOna    C    A        0      0        2 
   2  chr2_68748135     ASom    C    A        0      0        2 
   2  chr2_68748135     HCab    C    A        0      0        2 
   2  chr2_68748135     HPrz    C    A        0      0        2 
   2  chr2_68748135     ZBoe    C    A        1      2        2 
   2  chr2_68748135     ZGre    C    A        1      2        2 
   2  chr2_68748135     ZHar    C    A        1      2        2 
   2  chr2_68748135   Sample    C    A        0      0        2 
   2  chr2_68750246     AAsi    T    C        0      0        2 
   2  chr2_68750246     AKia    T    C      0.5      1        2 
   2  chr2_68750246     AOna    T    C        0      0        2 
   2  chr2_68750246     ASom    T    C        0      0        2 
   2  chr2_68750246     HCab    T    C        0      0        2 
   2  chr2_68750246     HPrz    T    C        0      0        2 
   2  chr2_68750246     ZBoe    T    C        0      0        2 
   2  chr2_68750246     ZGre    T    C        0      0        2 
   2  chr2_68750246     ZHar    T    C        0      0        2 
   2  chr2_68750246   Sample    T    C        0      0        2 
   2  chr2_68757938     AAsi    T    C        1      2        2 
   2  chr2_68757938     AKia    T    C        0      0        2 
   2  chr2_68757938     AOna    T    C        0      0        2 
   2  chr2_68757938     ASom    T    C        1      2        2 
   2  chr2_68757938     HCab    T    C        0      0        2 
   2  chr2_68757938     HPrz    T    C        0      0        2 
   2  chr2_68757938     ZBoe    T    C        0      0        2 
   2  chr2_68757938     ZGre    T    C        0      0        2 
   2  chr2_68757938     ZHar    T    C        0      0        2 
   2  chr2_68757938   Sample    T    C        1      2        2 
   2  chr2_68778067     AAsi    C    T        0      0        2 
   2  chr2_68778067     AKia    C    T        0      0        2 
   2  chr2_68778067     AOna    C    T        0      0        2 
   2  chr2_68778067     ASom    C    T        0      0        2 
   2  chr2_68778067     HCab    C    T        0      0        2 
   2  chr2_68778067     HPrz    C    T        0      0        2 
   2  chr2_68778067     ZBoe    C    T      0.5      1        2 
   2  chr2_68778067     ZGre    C    T        0      0        2 
   2  chr2_68778067     ZHar    C    T        0      0        2 
   2  chr2_68778067   Sample    C    T        0      0        2 
   2  chr2_68791776     AAsi    A    G        0      0        2 
   2  chr2_68791776     AKia    A    G        0      0        2 
   2  chr2_68791776     AOna    A    G        0      0        2 
   2  chr2_68791776     ASom    A    G        0      0        2 
   2  chr2_68791776     HCab    A    G        0      0        2 
   2  chr2_68791776     HPrz    A    G      0.5      1        2 
   2  chr2_68791776     ZBoe    A    G        0      0        2 
   2  chr2_68791776     ZGre    A    G        0      0        2 
   2  chr2_68791776     ZHar    A    G        0      0        2 
   2  chr2_68791776   Sample    A    G        0      0        2 
   2  chr2_68795030     AAsi    C    T        0      0        2 
   2  chr2_68795030     AKia    C    T        0      0        2 
   2  chr2_68795030     AOna    C    T        0      0        2 
   2  chr2_68795030     ASom    C    T        0      0        2 
   2  chr2_68795030     HCab    C    T      0.5      1        2 
   2  chr2_68795030     HPrz    C    T        0      0        2 
   2  chr2_68795030     ZBoe    C    T        0      0        2 
   2  chr2_68795030     ZGre    C    T        0      0        2 
   2  chr2_68795030     ZHar    C    T        0      0        2 
   2  chr2_68795030   Sample    C    T        0      0        2 
   2  chr2_68796203     AAsi    T    C        0      0        2 
   2  chr2_68796203     AKia    T    C        0      0        2 
   2  chr2_68796203     AOna    T    C      0.5      1        2 
   2  chr2_68796203     ASom    T    C        0      0        2 
   2  chr2_68796203     HCab    T    C        0      0        2 
   2  chr2_68796203     HPrz    T    C        0      0        2 
   2  chr2_68796203     ZBoe    T    C        0      0        2 
   2  chr2_68796203     ZGre    T    C        0      0        2 
   2  chr2_68796203     ZHar    T    C        0      0        2 
   2  chr2_68796203   Sample    T    C        0      0        2 
   2  chr2_68798629     AAsi    C    G        0      0        2 
   2  chr2_68798629     AKia    C    G        0      0        2 
   2  chr2_68798629     AOna    C    G        0      0        2 
   2  chr2_68798629     ASom    C    G        0      0        2 
   2  chr2_68798629     HCab    C    G        0      0        2 
   2  chr2_68798629     HPrz    C    G        0      0        2 
   2  chr2_68798629     ZBoe    C    G      0.5      1        2 
   2  chr2_68798629     ZGre    C    G        0      0        2 
   2  chr2_68798629     ZHar    C    G        0      0        2 
   2  chr2_68798629   Sample    C    G        0      0        2 
   2  chr2_68801121     AAsi    T    C        0      0        2 
   2  chr2_68801121     AKia    T    C        0      0        2 
   2  chr2_68801121     AOna    T    C        0      0        2 
   2  chr2_68801121     ASom    T    C      0.5      1        2 
   2  chr2_68801121     HCab    T    C        0      0        2 
   2  chr2_68801121     HPrz    T    C        0      0        2 
   2  chr2_68801121     ZBoe    T    C        0      0        2 
   2  chr2_68801121     ZGre    T    C        0      0        2 
   2  chr2_68801121     ZHar    T    C        0      0        2 
   2  chr2_68801121   Sample    T    C        0      0        2 
   2  chr2_68807428     AAsi    A    G        0      0        2 
   2  chr2_68807428     AKia    A    G        0      0        2 
   2  chr2_68807428     AOna    A    G        0      0        2 
   2  chr2_68807428     ASom    A    G        0      0        2 
   2  chr2_68807428     HCab    A    G        1      2        2 
   2  chr2_68807428     HPrz    A    G        1      2        2 
   2  chr2_68807428     ZBoe    A    G        0      0        2 
   2  chr2_68807428     ZGre    A    G        0      0        2 
   2  chr2_68807428     ZHar    A    G        0      0        2 
   2  chr2_68807428   Sample    A    G        0      0        2 
   2  chr2_68823508     AAsi    A    G        0      0        2 
   2  chr2_68823508     AKia    A    G        0      0        2 
   2  chr2_68823508     AOna    A    G        0      0        2 
   2  chr2_68823508     ASom    A    G      0.5      1        2 
   2  chr2_68823508     HCab    A    G        0      0        2 
   2  chr2_68823508     HPrz    A    G        0      0        2 
   2  chr2_68823508     ZBoe    A    G        0      0        2 
   2  chr2_68823508     ZGre    A    G        0      0        2 
   2  chr2_68823508     ZHar    A    G        0      0        2 
   2  chr2_68823508   Sample    A    G        0      0        2 
   2  chr2_68836798     AAsi    G    T        0      0        2 
   2  chr2_68836798     AKia    G    T        0      0        2 
   2  chr2_68836798     AOna    G    T        0      0        2 
   2  chr2_68836798     ASom    G    T        0      0        2 
   2  chr2_68836798     HCab    G    T        0      0        2 
   2  chr2_68836798     HPrz    G    T        0      0        2 
   2  chr2_68836798     ZBoe    G    T        0      0        2 
   2  chr2_68836798     ZGre    G    T        0      0        2 
   2  chr2_68836798     ZHar    G    T        1      2        2 
   2  chr2_68836798   Sample    G    T        0      0        2 
   2  chr2_68837118     AAsi    T    C        0      0        2 
   2  chr2_68837118     AKia    T    C        0      0        2 
   2  chr2_68837118     AOna    T    C        0      0        2 
   2  chr2_68837118     ASom    T    C        0      0        2 
   2  chr2_68837118     HCab    T    C        0      0        2 
   2  chr2_68837118     HPrz    T    C        0      0        2 
   2  chr2_68837118     ZBoe    T    C        0      0        2 
   2  chr2_68837118     ZGre    T    C        0      0        2 
   2  chr2_68837118     ZHar    T    C      0.5      1        2 
   2  chr2_68837118   Sample    T    C        0      0        2 
   2  chr2_68842560     AAsi    T    C        1      2        2 
   2  chr2_68842560     AKia    T    C        0      0        2 
   2  chr2_68842560     AOna    T    C        0      0        2 
   2  chr2_68842560     ASom    T    C        1      2        2 
   2  chr2_68842560     HCab    T    C        0      0        2 
   2  chr2_68842560     HPrz    T    C        0      0        2 
   2  chr2_68842560     ZBoe    T    C        0      0        2 
   2  chr2_68842560     ZGre    T    C        0      0        2 
   2  chr2_68842560     ZHar    T    C        0      0        2 
   2  chr2_68842560   Sample    T    C        1      2        2 
   2  chr2_68856651     AAsi    G    A        0      0        2 
   2  chr2_68856651     AKia    G    A        0      0        2 
   2  chr2_68856651     AOna    G    A        0      0        2 
   2  chr2_68856651     ASom    G    A        0      0        2 
   2  chr2_68856651     HCab    G    A        0      0        2 
   2  chr2_68856651     HPrz    G    A        0      0        2 
   2  chr2_68856651     ZBoe    G    A        0      0        2 
   2  chr2_68856651     ZGre    G    A        0      0        2 
   2  chr2_68856651     ZHar    G    A      0.5      1        2 
   2  chr2_68856651   Sample    G    A        0      0        2 
   2  chr2_68868287     AAsi    G    A        0      0        2 
   2  chr2_68868287     AKia    G    A        0      0        2 
   2  chr2_68868287     AOna    G    A        0      0        2 
   2  chr2_68868287     ASom    G    A        0      0        2 
   2  chr2_68868287     HCab    G    A        0      0        2 
   2  chr2_68868287     HPrz    G    A        0      0        2 
   2  chr2_68868287     ZBoe    G    A        0      0        2 
   2  chr2_68868287     ZGre    G    A        1      2        2 
   2  chr2_68868287     ZHar    G    A        0      0        2 
   2  chr2_68868287   Sample    G    A        0      0        2 
   2  chr2_68871199     AAsi    T    C        0      0        2 
   2  chr2_68871199     AKia    T    C        0      0        2 
   2  chr2_68871199     AOna    T    C        0      0        2 
   2  chr2_68871199     ASom    T    C        0      0        2 
   2  chr2_68871199     HCab    T    C        0      0        2 
   2  chr2_68871199     HPrz    T    C        0      0        2 
   2  chr2_68871199     ZBoe    T    C      0.5      1        2 
   2  chr2_68871199     ZGre    T    C        0      0        2 
   2  chr2_68871199     ZHar    T    C        0      0        2 
   2  chr2_68871199   Sample    T    C        0      0        2 
   2  chr2_68872028     AAsi    T    C        0      0        2 
   2  chr2_68872028     AKia    T    C        0      0        2 
   2  chr2_68872028     AOna    T    C        0      0        2 
   2  chr2_68872028     ASom    T    C        0      0        2 
   2  chr2_68872028     HCab    T    C        0      0        2 
   2  chr2_68872028     HPrz    T    C        0      0        2 
   2  chr2_68872028     ZBoe    T    C      0.5      1        2 
   2  chr2_68872028     ZGre    T    C        0      0        2 
   2  chr2_68872028     ZHar    T    C        0      0        2 
   2  chr2_68872028   Sample    T    C        0      0        2 
   2  chr2_68874550     AAsi    C    T        0      0        2 
   2  chr2_68874550     AKia    C    T        0      0        2 
   2  chr2_68874550     AOna    C    T        0      0        2 
   2  chr2_68874550     ASom    C    T      0.5      1        2 
   2  chr2_68874550     HCab    C    T        0      0        2 
   2  chr2_68874550     HPrz    C    T        0      0        2 
   2  chr2_68874550     ZBoe    C    T        0      0        2 
   2  chr2_68874550     ZGre    C    T        0      0        2 
   2  chr2_68874550     ZHar    C    T        0      0        2 
   2  chr2_68874550   Sample    C    T        0      0        2 
   2  chr2_68888283     AAsi    T    C        0      0        2 
   2  chr2_68888283     AKia    T    C        0      0        2 
   2  chr2_68888283     AOna    T    C      0.5      1        2 
   2  chr2_68888283     ASom    T    C        0      0        2 
   2  chr2_68888283     HCab    T    C        0      0        2 
   2  chr2_68888283     HPrz    T    C        0      0        2 
   2  chr2_68888283     ZBoe    T    C        0      0        2 
   2  chr2_68888283     ZGre    T    C        0      0        2 
   2  chr2_68888283     ZHar    T    C        0      0        2 
   2  chr2_68888283   Sample    T    C        0      0        2 
   2  chr2_68891271     AAsi    G    T        0      0        2 
   2  chr2_68891271     AKia    G    T        0      0        2 
   2  chr2_68891271     AOna    G    T        0      0        2 
   2  chr2_68891271     ASom    G    T        0      0        2 
   2  chr2_68891271     HCab    G    T        0      0        2 
   2  chr2_68891271     HPrz    G    T        0      0        2 
   2  chr2_68891271     ZBoe    G    T      0.5      1        2 
   2  chr2_68891271     ZGre    G    T        0      0        2 
   2  chr2_68891271     ZHar    G    T        0      0        2 
   2  chr2_68891271   Sample    G    T        0      0        2 
   2  chr2_68897470     AAsi    T    G        0      0        2 
   2  chr2_68897470     AKia    T    G        0      0        2 
   2  chr2_68897470     AOna    T    G        0      0        2 
   2  chr2_68897470     ASom    T    G        0      0        2 
   2  chr2_68897470     HCab    T    G        0      0        2 
   2  chr2_68897470     HPrz    T    G        0      0        2 
   2  chr2_68897470     ZBoe    T    G        0      0        2 
   2  chr2_68897470     ZGre    T    G        0      0        2 
   2  chr2_68897470     ZHar    T    G        1      2        2 
   2  chr2_68897470   Sample    T    G        0      0        2 
   2  chr2_68912550     AAsi    A    C        0      0        2 
   2  chr2_68912550     AKia    A    C        0      0        2 
   2  chr2_68912550     AOna    A    C        0      0        2 
   2  chr2_68912550     ASom    A    C        0      0        2 
   2  chr2_68912550     HCab    A    C        0      0        2 
   2  chr2_68912550     HPrz    A    C        0      0        2 
   2  chr2_68912550     ZBoe    A    C        1      2        2 
   2  chr2_68912550     ZGre    A    C        0      0        2 
   2  chr2_68912550     ZHar    A    C        0      0        2 
   2  chr2_68912550   Sample    A    C        0      0        2 
   2  chr2_68915132     AAsi    A    G        0      0        2 
   2  chr2_68915132     AKia    A    G        0      0        2 
   2  chr2_68915132     AOna    A    G        0      0        2 
   2  chr2_68915132     ASom    A    G        0      0        2 
   2  chr2_68915132     HCab    A    G        1      2        2 
   2  chr2_68915132     HPrz    A    G        1      2        2 
   2  chr2_68915132     ZBoe    A    G        0      0        2 
   2  chr2_68915132     ZGre    A    G        0      0        2 
   2  chr2_68915132     ZHar    A    G        0      0        2 
   2  chr2_68915132   Sample    A    G        0      0        2 
   2  chr2_68921718     AAsi    G    A        0      0        2 
   2  chr2_68921718     AKia    G    A        0      0        2 
   2  chr2_68921718     AOna    G    A        0      0        2 
   2  chr2_68921718     ASom    G    A        0      0        2 
   2  chr2_68921718     HCab    G    A        0      0        2 
   2  chr2_68921718     HPrz    G    A      0.5      1        2 
   2  chr2_68921718     ZBoe    G    A        0      0        2 
   2  chr2_68921718     ZGre    G    A        0      0        2 
   2  chr2_68921718     ZHar    G    A        0      0        2 
   2  chr2_68921718   Sample    G    A        0      0        2 
   2  chr2_68930304     AAsi    G    A        0      0        2 
   2  chr2_68930304     AKia    G    A        0      0        2 
   2  chr2_68930304     AOna    G    A        0      0        2 
   2  chr2_68930304     ASom    G    A        0      0        2 
   2  chr2_68930304     HCab    G    A        0      0        2 
   2  chr2_68930304     HPrz    G    A        0      0        2 
   2  chr2_68930304     ZBoe    G    A        0      0        2 
   2  chr2_68930304     ZGre    G    A        0      0        2 
   2  chr2_68930304     ZHar    G    A        1      2        2 
   2  chr2_68930304   Sample    G    A        0      0        2 
   2  chr2_68933381     AAsi    T    C        0      0        2 
   2  chr2_68933381     AKia    T    C        0      0        2 
   2  chr2_68933381     AOna    T    C        0      0        2 
   2  chr2_68933381     ASom    T    C        0      0        2 
   2  chr2_68933381     HCab    T    C        0      0        2 
   2  chr2_68933381     HPrz    T    C        0      0        2 
   2  chr2_68933381     ZBoe    T    C        0      0        2 
   2  chr2_68933381     ZGre    T    C        1      2        2 
   2  chr2_68933381     ZHar    T    C        0      0        2 
   2  chr2_68933381   Sample    T    C        0      0        2 
   2  chr2_68942144     AAsi    C    T        0      0        2 
   2  chr2_68942144     AKia    C    T        0      0        2 
   2  chr2_68942144     AOna    C    T        1      2        2 
   2  chr2_68942144     ASom    C    T        0      0        2 
   2  chr2_68942144     HCab    C    T        0      0        2 
   2  chr2_68942144     HPrz    C    T        0      0        2 
   2  chr2_68942144     ZBoe    C    T        0      0        2 
   2  chr2_68942144     ZGre    C    T        0      0        2 
   2  chr2_68942144     ZHar    C    T        0      0        2 
   2  chr2_68942144   Sample    C    T        0      0        2 
   2  chr2_68945796     AAsi    A    C        0      0        2 
   2  chr2_68945796     AKia    A    C        1      2        2 
   2  chr2_68945796     AOna    A    C        0      0        2 
   2  chr2_68945796     ASom    A    C        0      0        2 
   2  chr2_68945796     HCab    A    C        0      0        2 
   2  chr2_68945796     HPrz    A    C        0      0        2 
   2  chr2_68945796     ZBoe    A    C        0      0        2 
   2  chr2_68945796     ZGre    A    C        0      0        2 
   2  chr2_68945796     ZHar    A    C        0      0        2 
   2  chr2_68945796   Sample    A    C        0      0        2 
   2  chr2_68945929     AAsi    G    A        0      0        2 
   2  chr2_68945929     AKia    G    A        0      0        2 
   2  chr2_68945929     AOna    G    A        0      0        2 
   2  chr2_68945929     ASom    G    A        0      0        2 
   2  chr2_68945929     HCab    G    A        1      2        2 
   2  chr2_68945929     HPrz    G    A        1      2        2 
   2  chr2_68945929     ZBoe    G    A        0      0        2 
   2  chr2_68945929     ZGre    G    A        0      0        2 
   2  chr2_68945929     ZHar    G    A        0      0        2 
   2  chr2_68945929   Sample    G    A        0      0        2 
   2  chr2_68950105     AAsi    G    A        0      0        2 
   2  chr2_68950105     AKia    G    A        0      0        2 
   2  chr2_68950105     AOna    G    A        0      0        2 
   2  chr2_68950105     ASom    G    A        0      0        2 
   2  chr2_68950105     HCab    G    A        1      2        2 
   2  chr2_68950105     HPrz    G    A        1      2        2 
   2  chr2_68950105     ZBoe    G    A        0      0        2 
   2  chr2_68950105     ZGre    G    A        0      0        2 
   2  chr2_68950105     ZHar    G    A        0      0        2 
   2  chr2_68950105   Sample    G    A        0      0        2 
   2  chr2_68951582     AAsi    G    A        0      0        2 
   2  chr2_68951582     AKia    G    A        1      2        2 
   2  chr2_68951582     AOna    G    A        1      2        2 
   2  chr2_68951582     ASom    G    A        0      0        2 
   2  chr2_68951582     HCab    G    A        0      0        2 
   2  chr2_68951582     HPrz    G    A        0      0        2 
   2  chr2_68951582     ZBoe    G    A        0      0        2 
   2  chr2_68951582     ZGre    G    A        0      0        2 
   2  chr2_68951582     ZHar    G    A        0      0        2 
   2  chr2_68951582   Sample    G    A        0      0        2 
   2  chr2_68955631     AAsi    T    C        0      0        2 
   2  chr2_68955631     AKia    T    C        0      0        2 
   2  chr2_68955631     AOna    T    C        0      0        2 
   2  chr2_68955631     ASom    T    C        0      0        2 
   2  chr2_68955631     HCab    T    C      0.5      1        2 
   2  chr2_68955631     HPrz    T    C        0      0        2 
   2  chr2_68955631     ZBoe    T    C        0      0        2 
   2  chr2_68955631     ZGre    T    C        0      0        2 
   2  chr2_68955631     ZHar    T    C        0      0        2 
   2  chr2_68955631   Sample    T    C        0      0        2 
   2  chr2_68957529     AAsi    A    G        0      0        2 
   2  chr2_68957529     AKia    A    G      0.5      1        2 
   2  chr2_68957529     AOna    A    G        0      0        2 
   2  chr2_68957529     ASom    A    G        0      0        2 
   2  chr2_68957529     HCab    A    G        0      0        2 
   2  chr2_68957529     HPrz    A    G        0      0        2 
   2  chr2_68957529     ZBoe    A    G        0      0        2 
   2  chr2_68957529     ZGre    A    G        0      0        2 
   2  chr2_68957529     ZHar    A    G        0      0        2 
   2  chr2_68957529   Sample    A    G        0      0        2 
   2  chr2_68966179     AAsi    T    A        0      0        2 
   2  chr2_68966179     AKia    T    A        0      0        2 
   2  chr2_68966179     AOna    T    A      0.5      1        2 
   2  chr2_68966179     ASom    T    A        0      0        2 
   2  chr2_68966179     HCab    T    A        0      0        2 
   2  chr2_68966179     HPrz    T    A        0      0        2 
   2  chr2_68966179     ZBoe    T    A        0      0        2 
   2  chr2_68966179     ZGre    T    A        0      0        2 
   2  chr2_68966179     ZHar    T    A        0      0        2 
   2  chr2_68966179   Sample    T    A        0      0        2 
   2  chr2_68973441     AAsi    A    T        0      0        2 
   2  chr2_68973441     AKia    A    T        0      0        2 
   2  chr2_68973441     AOna    A    T        0      0        2 
   2  chr2_68973441     ASom    A    T        0      0        2 
   2  chr2_68973441     HCab    A    T        1      2        2 
   2  chr2_68973441     HPrz    A    T        1      2        2 
   2  chr2_68973441     ZBoe    A    T        0      0        2 
   2  chr2_68973441     ZGre    A    T        0      0        2 
   2  chr2_68973441     ZHar    A    T        0      0        2 
   2  chr2_68973441   Sample    A    T        0      0        2 
   2  chr2_68992546     AAsi    A    G        0      0        2 
   2  chr2_68992546     AKia    A    G      0.5      1        2 
   2  chr2_68992546     AOna    A    G      0.5      1        2 
   2  chr2_68992546     ASom    A    G        0      0        2 
   2  chr2_68992546     HCab    A    G        0      0        2 
   2  chr2_68992546     HPrz    A    G        0      0        2 
   2  chr2_68992546     ZBoe    A    G        0      0        2 
   2  chr2_68992546     ZGre    A    G        0      0        2 
   2  chr2_68992546     ZHar    A    G        0      0        2 
   2  chr2_68992546   Sample    A    G        0      0        2 
   2  chr2_69012758     AAsi    G    A        0      0        2 
   2  chr2_69012758     AKia    G    A        0      0        2 
   2  chr2_69012758     AOna    G    A        0      0        2 
   2  chr2_69012758     ASom    G    A        0      0        2 
   2  chr2_69012758     HCab    G    A        0      0        2 
   2  chr2_69012758     HPrz    G    A        0      0        2 
   2  chr2_69012758     ZBoe    G    A        0      0        2 
   2  chr2_69012758     ZGre    G    A        0      0        2 
   2  chr2_69012758     ZHar    G    A        1      2        2 
   2  chr2_69012758   Sample    G    A        0      0        2 
   2  chr2_69014920     AAsi    G    A        0      0        2 
   2  chr2_69014920     AKia    G    A        0      0        2 
   2  chr2_69014920     AOna    G    A        0      0        2 
   2  chr2_69014920     ASom    G    A        0      0        2 
   2  chr2_69014920     HCab    G    A        0      0        2 
   2  chr2_69014920     HPrz    G    A        0      0        2 
   2  chr2_69014920     ZBoe    G    A      0.5      1        2 
   2  chr2_69014920     ZGre    G    A        0      0        2 
   2  chr2_69014920     ZHar    G    A        0      0        2 
   2  chr2_69014920   Sample    G    A        0      0        2 
   2  chr2_69016490     AAsi    C    A        0      0        2 
   2  chr2_69016490     AKia    C    A        0      0        2 
   2  chr2_69016490     AOna    C    A        0      0        2 
   2  chr2_69016490     ASom    C    A        0      0        2 
   2  chr2_69016490     HCab    C    A        0      0        2 
   2  chr2_69016490     HPrz    C    A        0      0        2 
   2  chr2_69016490     ZBoe    C    A        0      0        2 
   2  chr2_69016490     ZGre    C    A        0      0        2 
   2  chr2_69016490     ZHar    C    A      0.5      1        2 
   2  chr2_69016490   Sample    C    A        0      0        2 
   2  chr2_69016536     AAsi    A    G        0      0        2 
   2  chr2_69016536     AKia    A    G      0.5      1        2 
   2  chr2_69016536     AOna    A    G        0      0        2 
   2  chr2_69016536     ASom    A    G        0      0        2 
   2  chr2_69016536     HCab    A    G        0      0        2 
   2  chr2_69016536     HPrz    A    G        0      0        2 
   2  chr2_69016536     ZBoe    A    G        0      0        2 
   2  chr2_69016536     ZGre    A    G        0      0        2 
   2  chr2_69016536     ZHar    A    G        0      0        2 
   2  chr2_69016536   Sample    A    G        0      0        2 
   2  chr2_69022170     AAsi    A    G        0      0        2 
   2  chr2_69022170     AKia    A    G        0      0        2 
   2  chr2_69022170     AOna    A    G      0.5      1        2 
   2  chr2_69022170     ASom    A    G        0      0        2 
   2  chr2_69022170     HCab    A    G        0      0        2 
   2  chr2_69022170     HPrz    A    G        0      0        2 
   2  chr2_69022170     ZBoe    A    G        0      0        2 
   2  chr2_69022170     ZGre    A    G        0      0        2 
   2  chr2_69022170     ZHar    A    G        0      0        2 
   2  chr2_69022170   Sample    A    G        0      0        2 
   2  chr2_69022782     AAsi    C    T        0      0        2 
   2  chr2_69022782     AKia    C    T        0      0        2 
   2  chr2_69022782     AOna    C    T        0      0        2 
   2  chr2_69022782     ASom    C    T        0      0        2 
   2  chr2_69022782     HCab    C    T        0      0        2 
   2  chr2_69022782     HPrz    C    T        0      0        2 
   2  chr2_69022782     ZBoe    C    T        0      0        2 
   2  chr2_69022782     ZGre    C    T        1      2        2 
   2  chr2_69022782     ZHar    C    T        0      0        2 
   2  chr2_69022782   Sample    C    T        0      0        2 
   2  chr2_69025506     AAsi    G    A        0      0        2 
   2  chr2_69025506     AKia    G    A        0      0        2 
   2  chr2_69025506     AOna    G    A        0      0        2 
   2  chr2_69025506     ASom    G    A        0      0        2 
   2  chr2_69025506     HCab    G    A        0      0        2 
   2  chr2_69025506     HPrz    G    A        0      0        2 
   2  chr2_69025506     ZBoe    G    A      0.5      1        2 
   2  chr2_69025506     ZGre    G    A        0      0        2 
   2  chr2_69025506     ZHar    G    A        0      0        2 
   2  chr2_69025506   Sample    G    A        0      0        2 
   2  chr2_69028270     AAsi    T    C        0      0        2 
   2  chr2_69028270     AKia    T    C      0.5      1        2 
   2  chr2_69028270     AOna    T    C        0      0        2 
   2  chr2_69028270     ASom    T    C        0      0        2 
   2  chr2_69028270     HCab    T    C        0      0        2 
   2  chr2_69028270     HPrz    T    C        0      0        2 
   2  chr2_69028270     ZBoe    T    C        0      0        2 
   2  chr2_69028270     ZGre    T    C        0      0        2 
   2  chr2_69028270     ZHar    T    C        0      0        2 
   2  chr2_69028270   Sample    T    C        0      0        2 
   2  chr2_69028328     AAsi    G    T        0      0        2 
   2  chr2_69028328     AKia    G    T        0      0        2 
   2  chr2_69028328     AOna    G    T        0      0        2 
   2  chr2_69028328     ASom    G    T        0      0        2 
   2  chr2_69028328     HCab    G    T        1      2        2 
   2  chr2_69028328     HPrz    G    T        1      2        2 
   2  chr2_69028328     ZBoe    G    T        0      0        2 
   2  chr2_69028328     ZGre    G    T        0      0        2 
   2  chr2_69028328     ZHar    G    T        0      0        2 
   2  chr2_69028328   Sample    G    T        0      0        2 
   2  chr2_69031518     AAsi    A    G        0      0        2 
   2  chr2_69031518     AKia    A    G        0      0        2 
   2  chr2_69031518     AOna    A    G        0      0        2 
   2  chr2_69031518     ASom    A    G        0      0        2 
   2  chr2_69031518     HCab    A    G        1      2        2 
   2  chr2_69031518     HPrz    A    G        1      2        2 
   2  chr2_69031518     ZBoe    A    G        0      0        2 
   2  chr2_69031518     ZGre    A    G        0      0        2 
   2  chr2_69031518     ZHar    A    G        0      0        2 
   2  chr2_69031518   Sample    A    G        0      0        2 
   2  chr2_69032690     AAsi    G    A        0      0        2 
   2  chr2_69032690     AKia    G    A        0      0        2 
   2  chr2_69032690     AOna    G    A        0      0        2 
   2  chr2_69032690     ASom    G    A        0      0        2 
   2  chr2_69032690     HCab    G    A        0      0        2 
   2  chr2_69032690     HPrz    G    A        0      0        2 
   2  chr2_69032690     ZBoe    G    A        0      0        2 
   2  chr2_69032690     ZGre    G    A      0.5      1        2 
   2  chr2_69032690     ZHar    G    A        0      0        2 
   2  chr2_69032690   Sample    G    A        0      0        2 
   2  chr2_69037308     AAsi    A    C        1      2        2 
   2  chr2_69037308     AKia    A    C        1      2        2 
   2  chr2_69037308     AOna    A    C        1      2        2 
   2  chr2_69037308     ASom    A    C        1      2        2 
   2  chr2_69037308     HCab    A    C        0      0        2 
   2  chr2_69037308     HPrz    A    C        0      0        2 
   2  chr2_69037308     ZBoe    A    C        0      0        2 
   2  chr2_69037308     ZGre    A    C        0      0        2 
   2  chr2_69037308     ZHar    A    C        0      0        2 
   2  chr2_69037308   Sample    A    C        1      2        2 
   2  chr2_69041984     AAsi    G    A        0      0        2 
   2  chr2_69041984     AKia    G    A        0      0        2 
   2  chr2_69041984     AOna    G    A        0      0        2 
   2  chr2_69041984     ASom    G    A        0      0        2 
   2  chr2_69041984     HCab    G    A        0      0        2 
   2  chr2_69041984     HPrz    G    A        0      0        2 
   2  chr2_69041984     ZBoe    G    A      0.5      1        2 
   2  chr2_69041984     ZGre    G    A        0      0        2 
   2  chr2_69041984     ZHar    G    A        0      0        2 
   2  chr2_69041984   Sample    G    A        0      0        2 
   2  chr2_69046464     AAsi    A    G        0      0        2 
   2  chr2_69046464     AKia    A    G        0      0        2 
   2  chr2_69046464     AOna    A    G        0      0        2 
   2  chr2_69046464     ASom    A    G        0      0        2 
   2  chr2_69046464     HCab    A    G        1      2        2 
   2  chr2_69046464     HPrz    A    G        1      2        2 
   2  chr2_69046464     ZBoe    A    G        0      0        2 
   2  chr2_69046464     ZGre    A    G        0      0        2 
   2  chr2_69046464     ZHar    A    G        0      0        2 
   2  chr2_69046464   Sample    A    G        0      0        2 
   2  chr2_69052272     AAsi    T    C        0      0        2 
   2  chr2_69052272     AKia    T    C        0      0        2 
   2  chr2_69052272     AOna    T    C      0.5      1        2 
   2  chr2_69052272     ASom    T    C        0      0        2 
   2  chr2_69052272     HCab    T    C        1      2        2 
   2  chr2_69052272     HPrz    T    C        1      2        2 
   2  chr2_69052272     ZBoe    T    C        0      0        2 
   2  chr2_69052272     ZGre    T    C        0      0        2 
   2  chr2_69052272     ZHar    T    C        0      0        2 
   2  chr2_69052272   Sample    T    C        0      0        2 
   2  chr2_69052454     AAsi    G    A        0      0        2 
   2  chr2_69052454     AKia    G    A        0      0        2 
   2  chr2_69052454     AOna    G    A        0      0        2 
   2  chr2_69052454     ASom    G    A        0      0        2 
   2  chr2_69052454     HCab    G    A      0.5      1        2 
   2  chr2_69052454     HPrz    G    A        0      0        2 
   2  chr2_69052454     ZBoe    G    A        0      0        2 
   2  chr2_69052454     ZGre    G    A        0      0        2 
   2  chr2_69052454     ZHar    G    A        0      0        2 
   2  chr2_69052454   Sample    G    A        0      0        2 
   2  chr2_69064062     AAsi    T    C        0      0        2 
   2  chr2_69064062     AKia    T    C        0      0        2 
   2  chr2_69064062     AOna    T    C        0      0        2 
   2  chr2_69064062     ASom    T    C        0      0        2 
   2  chr2_69064062     HCab    T    C        1      2        2 
   2  chr2_69064062     HPrz    T    C        1      2        2 
   2  chr2_69064062     ZBoe    T    C        0      0        2 
   2  chr2_69064062     ZGre    T    C        0      0        2 
   2  chr2_69064062     ZHar    T    C        0      0        2 
   2  chr2_69064062   Sample    T    C        0      0        2 
   2  chr2_69065444     AAsi    T    C        0      0        2 
   2  chr2_69065444     AKia    T    C      0.5      1        2 
   2  chr2_69065444     AOna    T    C        0      0        2 
   2  chr2_69065444     ASom    T    C        0      0        2 
   2  chr2_69065444     HCab    T    C        0      0        2 
   2  chr2_69065444     HPrz    T    C        0      0        2 
   2  chr2_69065444     ZBoe    T    C        0      0        2 
   2  chr2_69065444     ZGre    T    C        0      0        2 
   2  chr2_69065444     ZHar    T    C        0      0        2 
   2  chr2_69065444   Sample    T    C        0      0        2 
   2  chr2_69067191     AAsi    C    T        0      0        2 
   2  chr2_69067191     AKia    C    T        0      0        2 
   2  chr2_69067191     AOna    C    T        0      0        2 
   2  chr2_69067191     ASom    C    T        0      0        2 
   2  chr2_69067191     HCab    C    T        0      0        2 
   2  chr2_69067191     HPrz    C    T        0      0        2 
   2  chr2_69067191     ZBoe    C    T        0      0        2 
   2  chr2_69067191     ZGre    C    T        0      0        2 
   2  chr2_69067191     ZHar    C    T      0.5      1        2 
   2  chr2_69067191   Sample    C    T        0      0        2 
   2  chr2_69072196     AAsi    T    G        0      0        2 
   2  chr2_69072196     AKia    T    G        0      0        2 
   2  chr2_69072196     AOna    T    G        0      0        2 
   2  chr2_69072196     ASom    T    G        0      0        2 
   2  chr2_69072196     HCab    T    G        1      2        2 
   2  chr2_69072196     HPrz    T    G        1      2        2 
   2  chr2_69072196     ZBoe    T    G        0      0        2 
   2  chr2_69072196     ZGre    T    G        0      0        2 
   2  chr2_69072196     ZHar    T    G        0      0        2 
   2  chr2_69072196   Sample    T    G        0      0        2 
   2  chr2_69085585     AAsi    A    G        0      0        2 
   2  chr2_69085585     AKia    A    G        0      0        2 
   2  chr2_69085585     AOna    A    G        0      0        2 
   2  chr2_69085585     ASom    A    G        0      0        2 
   2  chr2_69085585     HCab    A    G        0      0        2 
   2  chr2_69085585     HPrz    A    G        0      0        2 
   2  chr2_69085585     ZBoe    A    G        0      0        2 
   2  chr2_69085585     ZGre    A    G        0      0        2 
   2  chr2_69085585     ZHar    A    G      0.5      1        2 
   2  chr2_69085585   Sample    A    G        0      0        2 
   2  chr2_69085610     AAsi    C    A        0      0        2 
   2  chr2_69085610     AKia    C    A        0      0        2 
   2  chr2_69085610     AOna    C    A      0.5      1        2 
   2  chr2_69085610     ASom    C    A        0      0        2 
   2  chr2_69085610     HCab    C    A        0      0        2 
   2  chr2_69085610     HPrz    C    A        0      0        2 
   2  chr2_69085610     ZBoe    C    A        0      0        2 
   2  chr2_69085610     ZGre    C    A        0      0        2 
   2  chr2_69085610     ZHar    C    A        0      0        2 
   2  chr2_69085610   Sample    C    A        0      0        2 
   2  chr2_69088841     AAsi    A    G        0      0        2 
   2  chr2_69088841     AKia    A    G        0      0        2 
   2  chr2_69088841     AOna    A    G        0      0        2 
   2  chr2_69088841     ASom    A    G        0      0        2 
   2  chr2_69088841     HCab    A    G        0      0        2 
   2  chr2_69088841     HPrz    A    G      0.5      1        2 
   2  chr2_69088841     ZBoe    A    G        0      0        2 
   2  chr2_69088841     ZGre    A    G        0      0        2 
   2  chr2_69088841     ZHar    A    G        0      0        2 
   2  chr2_69088841   Sample    A    G        0      0        2 
   2  chr2_69099033     AAsi    C    G        0      0        2 
   2  chr2_69099033     AKia    C    G        0      0        2 
   2  chr2_69099033     AOna    C    G        0      0        2 
   2  chr2_69099033     ASom    C    G        0      0        2 
   2  chr2_69099033     HCab    C    G        0      0        2 
   2  chr2_69099033     HPrz    C    G        0      0        2 
   2  chr2_69099033     ZBoe    C    G        0      0        2 
   2  chr2_69099033     ZGre    C    G        1      2        2 
   2  chr2_69099033     ZHar    C    G        0      0        2 
   2  chr2_69099033   Sample    C    G        0      0        2 
   2  chr2_69103056     AAsi    T    C        0      0        2 
   2  chr2_69103056     AKia    T    C        0      0        2 
   2  chr2_69103056     AOna    T    C        0      0        2 
   2  chr2_69103056     ASom    T    C        0      0        2 
   2  chr2_69103056     HCab    T    C        1      2        2 
   2  chr2_69103056     HPrz    T    C        1      2        2 
   2  chr2_69103056     ZBoe    T    C        0      0        2 
   2  chr2_69103056     ZGre    T    C        0      0        2 
   2  chr2_69103056     ZHar    T    C        0      0        2 
   2  chr2_69103056   Sample    T    C        0      0        2 
   2  chr2_69113522     AAsi    T    C        0      0        2 
   2  chr2_69113522     AKia    T    C        0      0        2 
   2  chr2_69113522     AOna    T    C        0      0        2 
   2  chr2_69113522     ASom    T    C        0      0        2 
   2  chr2_69113522     HCab    T    C        1      2        2 
   2  chr2_69113522     HPrz    T    C        1      2        2 
   2  chr2_69113522     ZBoe    T    C        0      0        2 
   2  chr2_69113522     ZGre    T    C        0      0        2 
   2  chr2_69113522     ZHar    T    C        0      0        2 
   2  chr2_69113522   Sample    T    C        0      0        2 
   2  chr2_69133756     AAsi    G    A        0      0        2 
   2  chr2_69133756     AKia    G    A        0      0        2 
   2  chr2_69133756     AOna    G    A        0      0        2 
   2  chr2_69133756     ASom    G    A        0      0        2 
   2  chr2_69133756     HCab    G    A        0      0        2 
   2  chr2_69133756     HPrz    G    A      0.5      1        2 
   2  chr2_69133756     ZBoe    G    A        0      0        2 
   2  chr2_69133756     ZGre    G    A        0      0        2 
   2  chr2_69133756     ZHar    G    A        0      0        2 
   2  chr2_69133756   Sample    G    A        0      0        2 
   2  chr2_69151789     AAsi    T    G        0      0        2 
   2  chr2_69151789     AKia    T    G        0      0        2 
   2  chr2_69151789     AOna    T    G        0      0        2 
   2  chr2_69151789     ASom    T    G        0      0        2 
   2  chr2_69151789     HCab    T    G        0      0        2 
   2  chr2_69151789     HPrz    T    G        0      0        2 
   2  chr2_69151789     ZBoe    T    G      0.5      1        2 
   2  chr2_69151789     ZGre    T    G        0      0        2 
   2  chr2_69151789     ZHar    T    G        0      0        2 
   2  chr2_69151789   Sample    T    G        0      0        2 
   2  chr2_69162056     AAsi    T    C        0      0        2 
   2  chr2_69162056     AKia    T    C        0      0        2 
   2  chr2_69162056     AOna    T    C        0      0        2 
   2  chr2_69162056     ASom    T    C        0      0        2 
   2  chr2_69162056     HCab    T    C        1      2        2 
   2  chr2_69162056     HPrz    T    C        1      2        2 
   2  chr2_69162056     ZBoe    T    C        0      0        2 
   2  chr2_69162056     ZGre    T    C        0      0        2 
   2  chr2_69162056     ZHar    T    C        0      0        2 
   2  chr2_69162056   Sample    T    C        0      0        2 
   2  chr2_69169636     AAsi    A    G        0      0        2 
   2  chr2_69169636     AKia    A    G      0.5      1        2 
   2  chr2_69169636     AOna    A    G        0      0        2 
   2  chr2_69169636     ASom    A    G        0      0        2 
   2  chr2_69169636     HCab    A    G        0      0        2 
   2  chr2_69169636     HPrz    A    G        0      0        2 
   2  chr2_69169636     ZBoe    A    G        0      0        2 
   2  chr2_69169636     ZGre    A    G        0      0        2 
   2  chr2_69169636     ZHar    A    G        0      0        2 
   2  chr2_69169636   Sample    A    G        0      0        2 
   2  chr2_69170846     AAsi    G    T        0      0        2 
   2  chr2_69170846     AKia    G    T        0      0        2 
   2  chr2_69170846     AOna    G    T        0      0        2 
   2  chr2_69170846     ASom    G    T        0      0        2 
   2  chr2_69170846     HCab    G    T      0.5      1        2 
   2  chr2_69170846     HPrz    G    T        0      0        2 
   2  chr2_69170846     ZBoe    G    T        0      0        2 
   2  chr2_69170846     ZGre    G    T        0      0        2 
   2  chr2_69170846     ZHar    G    T        0      0        2 
   2  chr2_69170846   Sample    G    T        0      0        2 
   2  chr2_69178326     AAsi    T    C        0      0        2 
   2  chr2_69178326     AKia    T    C        0      0        2 
   2  chr2_69178326     AOna    T    C        0      0        2 
   2  chr2_69178326     ASom    T    C        0      0        2 
   2  chr2_69178326     HCab    T    C        0      0        2 
   2  chr2_69178326     HPrz    T    C        0      0        2 
   2  chr2_69178326     ZBoe    T    C        0      0        2 
   2  chr2_69178326     ZGre    T    C        0      0        2 
   2  chr2_69178326     ZHar    T    C        1      2        2 
   2  chr2_69178326   Sample    T    C        0      0        2 
   2  chr2_69180578     AAsi    C    T        0      0        2 
   2  chr2_69180578     AKia    C    T        0      0        2 
   2  chr2_69180578     AOna    C    T        0      0        2 
   2  chr2_69180578     ASom    C    T        0      0        2 
   2  chr2_69180578     HCab    C    T      0.5      1        2 
   2  chr2_69180578     HPrz    C    T        1      2        2 
   2  chr2_69180578     ZBoe    C    T        0      0        2 
   2  chr2_69180578     ZGre    C    T        0      0        2 
   2  chr2_69180578     ZHar    C    T        0      0        2 
   2  chr2_69180578   Sample    C    T        0      0        2 
   2  chr2_69182398     AAsi    T    C      0.5      1        2 
   2  chr2_69182398     AKia    T    C        0      0        2 
   2  chr2_69182398     AOna    T    C        0      0        2 
   2  chr2_69182398     ASom    T    C        1      2        2 
   2  chr2_69182398     HCab    T    C        0      0        2 
   2  chr2_69182398     HPrz    T    C        0      0        2 
   2  chr2_69182398     ZBoe    T    C        0      0        2 
   2  chr2_69182398     ZGre    T    C        0      0        2 
   2  chr2_69182398     ZHar    T    C        0      0        2 
   2  chr2_69182398   Sample    T    C        1      2        2 
   2  chr2_69188795     AAsi    T    C        0      0        2 
   2  chr2_69188795     AKia    T    C        0      0        2 
   2  chr2_69188795     AOna    T    C      0.5      1        2 
   2  chr2_69188795     ASom    T    C        0      0        2 
   2  chr2_69188795     HCab    T    C        0      0        2 
   2  chr2_69188795     HPrz    T    C        0      0        2 
   2  chr2_69188795     ZBoe    T    C        0      0        2 
   2  chr2_69188795     ZGre    T    C        0      0        2 
   2  chr2_69188795     ZHar    T    C        0      0        2 
   2  chr2_69188795   Sample    T    C        0      0        2 
   2  chr2_69189863     AAsi    C    T        0      0        2 
   2  chr2_69189863     AKia    C    T        0      0        2 
   2  chr2_69189863     AOna    C    T        0      0        2 
   2  chr2_69189863     ASom    C    T        0      0        2 
   2  chr2_69189863     HCab    C    T      0.5      1        2 
   2  chr2_69189863     HPrz    C    T        0      0        2 
   2  chr2_69189863     ZBoe    C    T        0      0        2 
   2  chr2_69189863     ZGre    C    T        0      0        2 
   2  chr2_69189863     ZHar    C    T        0      0        2 
   2  chr2_69189863   Sample    C    T        0      0        2 
   2  chr2_69202688     AAsi    T    C        0      0        2 
   2  chr2_69202688     AKia    T    C        0      0        2 
   2  chr2_69202688     AOna    T    C        0      0        2 
   2  chr2_69202688     ASom    T    C        0      0        2 
   2  chr2_69202688     HCab    T    C        1      2        2 
   2  chr2_69202688     HPrz    T    C        1      2        2 
   2  chr2_69202688     ZBoe    T    C        0      0        2 
   2  chr2_69202688     ZGre    T    C        0      0        2 
   2  chr2_69202688     ZHar    T    C        0      0        2 
   2  chr2_69202688   Sample    T    C        0      0        2 
   2  chr2_69203422     AAsi    C    T        0      0        2 
   2  chr2_69203422     AKia    C    T        0      0        2 
   2  chr2_69203422     AOna    C    T        0      0        2 
   2  chr2_69203422     ASom    C    T        0      0        2 
   2  chr2_69203422     HCab    C    T        0      0        2 
   2  chr2_69203422     HPrz    C    T        0      0        2 
   2  chr2_69203422     ZBoe    C    T      0.5      1        2 
   2  chr2_69203422     ZGre    C    T        0      0        2 
   2  chr2_69203422     ZHar    C    T        0      0        2 
   2  chr2_69203422   Sample    C    T        0      0        2 
   2  chr2_69206203     AAsi    G    A        0      0        2 
   2  chr2_69206203     AKia    G    A        1      2        2 
   2  chr2_69206203     AOna    G    A        1      2        2 
   2  chr2_69206203     ASom    G    A        0      0        2 
   2  chr2_69206203     HCab    G    A        1      2        2 
   2  chr2_69206203     HPrz    G    A        1      2        2 
   2  chr2_69206203     ZBoe    G    A        0      0        2 
   2  chr2_69206203     ZGre    G    A        0      0        2 
   2  chr2_69206203     ZHar    G    A        0      0        2 
   2  chr2_69206203   Sample    G    A        0      0        2 
   2  chr2_69210094     AAsi    G    A        0      0        2 
   2  chr2_69210094     AKia    G    A        0      0        2 
   2  chr2_69210094     AOna    G    A        0      0        2 
   2  chr2_69210094     ASom    G    A        0      0        2 
   2  chr2_69210094     HCab    G    A      0.5      1        2 
   2  chr2_69210094     HPrz    G    A        0      0        2 
   2  chr2_69210094     ZBoe    G    A        0      0        2 
   2  chr2_69210094     ZGre    G    A        0      0        2 
   2  chr2_69210094     ZHar    G    A        0      0        2 
   2  chr2_69210094   Sample    G    A        0      0        2 
   2  chr2_69210636     AAsi    T    C        0      0        2 
   2  chr2_69210636     AKia    T    C        0      0        2 
   2  chr2_69210636     AOna    T    C        0      0        2 
   2  chr2_69210636     ASom    T    C        0      0        2 
   2  chr2_69210636     HCab    T    C        1      2        2 
   2  chr2_69210636     HPrz    T    C        1      2        2 
   2  chr2_69210636     ZBoe    T    C        0      0        2 
   2  chr2_69210636     ZGre    T    C        0      0        2 
   2  chr2_69210636     ZHar    T    C        0      0        2 
   2  chr2_69210636   Sample    T    C        0      0        2 
   2  chr2_69212210     AAsi    C    T        0      0        2 
   2  chr2_69212210     AKia    C    T        0      0        2 
   2  chr2_69212210     AOna    C    T      0.5      1        2 
   2  chr2_69212210     ASom    C    T        0      0        2 
   2  chr2_69212210     HCab    C    T        0      0        2 
   2  chr2_69212210     HPrz    C    T        0      0        2 
   2  chr2_69212210     ZBoe    C    T        0      0        2 
   2  chr2_69212210     ZGre    C    T        0      0        2 
   2  chr2_69212210     ZHar    C    T        0      0        2 
   2  chr2_69212210   Sample    C    T        0      0        2 
   2  chr2_69219677     AAsi    T    G      0.5      1        2 
   2  chr2_69219677     AKia    T    G        0      0        2 
   2  chr2_69219677     AOna    T    G        0      0        2 
   2  chr2_69219677     ASom    T    G        0      0        2 
   2  chr2_69219677     HCab    T    G        0      0        2 
   2  chr2_69219677     HPrz    T    G        0      0        2 
   2  chr2_69219677     ZBoe    T    G        0      0        2 
   2  chr2_69219677     ZGre    T    G        0      0        2 
   2  chr2_69219677     ZHar    T    G        0      0        2 
   2  chr2_69219677   Sample    T    G        0      0        2 
   2  chr2_69225804     AAsi    A    G        0      0        2 
   2  chr2_69225804     AKia    A    G        0      0        2 
   2  chr2_69225804     AOna    A    G        0      0        2 
   2  chr2_69225804     ASom    A    G        0      0        2 
   2  chr2_69225804     HCab    A    G      0.5      1        2 
   2  chr2_69225804     HPrz    A    G        1      2        2 
   2  chr2_69225804     ZBoe    A    G        0      0        2 
   2  chr2_69225804     ZGre    A    G        0      0        2 
   2  chr2_69225804     ZHar    A    G        0      0        2 
   2  chr2_69225804   Sample    A    G        0      0        2 
   2  chr2_69226615     AAsi    C    T        0      0        2 
   2  chr2_69226615     AKia    C    T        0      0        2 
   2  chr2_69226615     AOna    C    T        0      0        2 
   2  chr2_69226615     ASom    C    T        0      0        2 
   2  chr2_69226615     HCab    C    T      0.5      1        2 
   2  chr2_69226615     HPrz    C    T        0      0        2 
   2  chr2_69226615     ZBoe    C    T        0      0        2 
   2  chr2_69226615     ZGre    C    T        0      0        2 
   2  chr2_69226615     ZHar    C    T        0      0        2 
   2  chr2_69226615   Sample    C    T        0      0        2 
   2  chr2_69237073     AAsi    G    A        0      0        2 
   2  chr2_69237073     AKia    G    A        0      0        2 
   2  chr2_69237073     AOna    G    A        0      0        2 
   2  chr2_69237073     ASom    G    A        0      0        2 
   2  chr2_69237073     HCab    G    A        0      0        2 
   2  chr2_69237073     HPrz    G    A        0      0        2 
   2  chr2_69237073     ZBoe    G    A        1      2        2 
   2  chr2_69237073     ZGre    G    A        0      0        2 
   2  chr2_69237073     ZHar    G    A        0      0        2 
   2  chr2_69237073   Sample    G    A        0      0        2 
   2  chr2_69239532     AAsi    G    T        0      0        2 
   2  chr2_69239532     AKia    G    T        0      0        2 
   2  chr2_69239532     AOna    G    T      0.5      1        2 
   2  chr2_69239532     ASom    G    T        0      0        2 
   2  chr2_69239532     HCab    G    T        0      0        2 
   2  chr2_69239532     HPrz    G    T        0      0        2 
   2  chr2_69239532     ZBoe    G    T        0      0        2 
   2  chr2_69239532     ZGre    G    T        0      0        2 
   2  chr2_69239532     ZHar    G    T        0      0        2 
   2  chr2_69239532   Sample    G    T        0      0        2 
   2  chr2_69242199     AAsi    G    A        0      0        2 
   2  chr2_69242199     AKia    G    A        0      0        2 
   2  chr2_69242199     AOna    G    A        0      0        2 
   2  chr2_69242199     ASom    G    A        0      0        2 
   2  chr2_69242199     HCab    G    A        0      0        2 
   2  chr2_69242199     HPrz    G    A        0      0        2 
   2  chr2_69242199     ZBoe    G    A        0      0        2 
   2  chr2_69242199     ZGre    G    A      0.5      1        2 
   2  chr2_69242199     ZHar    G    A        0      0        2 
   2  chr2_69242199   Sample    G    A        0      0        2 
   2  chr2_69249231     AAsi    G    A        0      0        2 
   2  chr2_69249231     AKia    G    A        0      0        2 
   2  chr2_69249231     AOna    G    A        1      2        2 
   2  chr2_69249231     ASom    G    A        0      0        2 
   2  chr2_69249231     HCab    G    A        0      0        2 
   2  chr2_69249231     HPrz    G    A        0      0        2 
   2  chr2_69249231     ZBoe    G    A        0      0        2 
   2  chr2_69249231     ZGre    G    A        0      0        2 
   2  chr2_69249231     ZHar    G    A        0      0        2 
   2  chr2_69249231   Sample    G    A        0      0        2 
   2  chr2_69253316     AAsi    G    A        0      0        2 
   2  chr2_69253316     AKia    G    A        0      0        2 
   2  chr2_69253316     AOna    G    A        0      0        2 
   2  chr2_69253316     ASom    G    A        0      0        2 
   2  chr2_69253316     HCab    G    A        1      2        2 
   2  chr2_69253316     HPrz    G    A        1      2        2 
   2  chr2_69253316     ZBoe    G    A        0      0        2 
   2  chr2_69253316     ZGre    G    A        0      0        2 
   2  chr2_69253316     ZHar    G    A        0      0        2 
   2  chr2_69253316   Sample    G    A        0      0        2 
   2  chr2_69264827     AAsi    T    C        0      0        2 
   2  chr2_69264827     AKia    T    C        0      0        2 
   2  chr2_69264827     AOna    T    C        0      0        2 
   2  chr2_69264827     ASom    T    C        0      0        2 
   2  chr2_69264827     HCab    T    C        1      2        2 
   2  chr2_69264827     HPrz    T    C        1      2        2 
   2  chr2_69264827     ZBoe    T    C        0      0        2 
   2  chr2_69264827     ZGre    T    C        0      0        2 
   2  chr2_69264827     ZHar    T    C        0      0        2 
   2  chr2_69264827   Sample    T    C        0      0        2 
   2  chr2_69272475     AAsi    G    A        0      0        2 
   2  chr2_69272475     AKia    G    A        1      2        2 
   2  chr2_69272475     AOna    G    A        1      2        2 
   2  chr2_69272475     ASom    G    A        0      0        2 
   2  chr2_69272475     HCab    G    A        0      0        2 
   2  chr2_69272475     HPrz    G    A        0      0        2 
   2  chr2_69272475     ZBoe    G    A        0      0        2 
   2  chr2_69272475     ZGre    G    A        0      0        2 
   2  chr2_69272475     ZHar    G    A        0      0        2 
   2  chr2_69272475   Sample    G    A        0      0        2 
   2  chr2_69274229     AAsi    C    A        0      0        2 
   2  chr2_69274229     AKia    C    A        1      2        2 
   2  chr2_69274229     AOna    C    A        0      0        2 
   2  chr2_69274229     ASom    C    A        0      0        2 
   2  chr2_69274229     HCab    C    A        0      0        2 
   2  chr2_69274229     HPrz    C    A        0      0        2 
   2  chr2_69274229     ZBoe    C    A        0      0        2 
   2  chr2_69274229     ZGre    C    A        0      0        2 
   2  chr2_69274229     ZHar    C    A        0      0        2 
   2  chr2_69274229   Sample    C    A        0      0        2 
   2  chr2_69287587     AAsi    T    C        0      0        2 
   2  chr2_69287587     AKia    T    C        0      0        2 
   2  chr2_69287587     AOna    T    C        0      0        2 
   2  chr2_69287587     ASom    T    C        0      0        2 
   2  chr2_69287587     HCab    T    C        0      0        2 
   2  chr2_69287587     HPrz    T    C        0      0        2 
   2  chr2_69287587     ZBoe    T    C      0.5      1        2 
   2  chr2_69287587     ZGre    T    C        0      0        2 
   2  chr2_69287587     ZHar    T    C        0      0        2 
   2  chr2_69287587   Sample    T    C        0      0        2 
   2  chr2_69291428     AAsi    G    T        1      2        2 
   2  chr2_69291428     AKia    G    T        0      0        2 
   2  chr2_69291428     AOna    G    T        0      0        2 
   2  chr2_69291428     ASom    G    T        1      2        2 
   2  chr2_69291428     HCab    G    T        0      0        2 
   2  chr2_69291428     HPrz    G    T        0      0        2 
   2  chr2_69291428     ZBoe    G    T        0      0        2 
   2  chr2_69291428     ZGre    G    T        0      0        2 
   2  chr2_69291428     ZHar    G    T        0      0        2 
   2  chr2_69291428   Sample    G    T        1      2        2 
   2  chr2_69292569     AAsi    C    G        0      0        2 
   2  chr2_69292569     AKia    C    G        0      0        2 
   2  chr2_69292569     AOna    C    G        0      0        2 
   2  chr2_69292569     ASom    C    G        0      0        2 
   2  chr2_69292569     HCab    C    G        0      0        2 
   2  chr2_69292569     HPrz    C    G        0      0        2 
   2  chr2_69292569     ZBoe    C    G        1      2        2 
   2  chr2_69292569     ZGre    C    G        0      0        2 
   2  chr2_69292569     ZHar    C    G        0      0        2 
   2  chr2_69292569   Sample    C    G        0      0        2 
   2  chr2_69293215     AAsi    T    C        0      0        2 
   2  chr2_69293215     AKia    T    C        0      0        2 
   2  chr2_69293215     AOna    T    C      0.5      1        2 
   2  chr2_69293215     ASom    T    C        0      0        2 
   2  chr2_69293215     HCab    T    C        0      0        2 
   2  chr2_69293215     HPrz    T    C        0      0        2 
   2  chr2_69293215     ZBoe    T    C        0      0        2 
   2  chr2_69293215     ZGre    T    C        0      0        2 
   2  chr2_69293215     ZHar    T    C        0      0        2 
   2  chr2_69293215   Sample    T    C        0      0        2 
   2  chr2_69300682     AAsi    T    C        0      0        2 
   2  chr2_69300682     AKia    T    C        0      0        2 
   2  chr2_69300682     AOna    T    C        0      0        2 
   2  chr2_69300682     ASom    T    C        0      0        2 
   2  chr2_69300682     HCab    T    C        1      2        2 
   2  chr2_69300682     HPrz    T    C        1      2        2 
   2  chr2_69300682     ZBoe    T    C        0      0        2 
   2  chr2_69300682     ZGre    T    C        0      0        2 
   2  chr2_69300682     ZHar    T    C        0      0        2 
   2  chr2_69300682   Sample    T    C        0      0        2 
   2  chr2_69327870     AAsi    G    A        0      0        2 
   2  chr2_69327870     AKia    G    A        0      0        2 
   2  chr2_69327870     AOna    G    A        0      0        2 
   2  chr2_69327870     ASom    G    A        0      0        2 
   2  chr2_69327870     HCab    G    A        1      2        2 
   2  chr2_69327870     HPrz    G    A        1      2        2 
   2  chr2_69327870     ZBoe    G    A        0      0        2 
   2  chr2_69327870     ZGre    G    A        0      0        2 
   2  chr2_69327870     ZHar    G    A        0      0        2 
   2  chr2_69327870   Sample    G    A        0      0        2 
   2  chr2_69330515     AAsi    C    T        0      0        2 
   2  chr2_69330515     AKia    C    T        0      0        2 
   2  chr2_69330515     AOna    C    T        0      0        2 
   2  chr2_69330515     ASom    C    T        0      0        2 
   2  chr2_69330515     HCab    C    T        1      2        2 
   2  chr2_69330515     HPrz    C    T        1      2        2 
   2  chr2_69330515     ZBoe    C    T        0      0        2 
   2  chr2_69330515     ZGre    C    T        0      0        2 
   2  chr2_69330515     ZHar    C    T        0      0        2 
   2  chr2_69330515   Sample    C    T        0      0        2 
   2  chr2_69333997     AAsi    G    A        0      0        2 
   2  chr2_69333997     AKia    G    A        0      0        2 
   2  chr2_69333997     AOna    G    A        0      0        2 
   2  chr2_69333997     ASom    G    A        0      0        2 
   2  chr2_69333997     HCab    G    A        1      2        2 
   2  chr2_69333997     HPrz    G    A        1      2        2 
   2  chr2_69333997     ZBoe    G    A        0      0        2 
   2  chr2_69333997     ZGre    G    A        0      0        2 
   2  chr2_69333997     ZHar    G    A        0      0        2 
   2  chr2_69333997   Sample    G    A        0      0        2 
   2  chr2_69336655     AAsi    T    C        0      0        2 
   2  chr2_69336655     AKia    T    C        1      2        2 
   2  chr2_69336655     AOna    T    C        0      0        2 
   2  chr2_69336655     ASom    T    C        0      0        2 
   2  chr2_69336655     HCab    T    C        0      0        2 
   2  chr2_69336655     HPrz    T    C        0      0        2 
   2  chr2_69336655     ZBoe    T    C        0      0        2 
   2  chr2_69336655     ZGre    T    C        0      0        2 
   2  chr2_69336655     ZHar    T    C        0      0        2 
   2  chr2_69336655   Sample    T    C        0      0        2 
   2  chr2_69341397     AAsi    A    G        0      0        2 
   2  chr2_69341397     AKia    A    G        0      0        2 
   2  chr2_69341397     AOna    A    G        0      0        2 
   2  chr2_69341397     ASom    A    G        0      0        2 
   2  chr2_69341397     HCab    A    G        0      0        2 
   2  chr2_69341397     HPrz    A    G      0.5      1        2 
   2  chr2_69341397     ZBoe    A    G        0      0        2 
   2  chr2_69341397     ZGre    A    G        0      0        2 
   2  chr2_69341397     ZHar    A    G        0      0        2 
   2  chr2_69341397   Sample    A    G        0      0        2 
   2  chr2_69341683     AAsi    C    A        0      0        2 
   2  chr2_69341683     AKia    C    A        0      0        2 
   2  chr2_69341683     AOna    C    A        0      0        2 
   2  chr2_69341683     ASom    C    A        0      0        2 
   2  chr2_69341683     HCab    C    A        0      0        2 
   2  chr2_69341683     HPrz    C    A        0      0        2 
   2  chr2_69341683     ZBoe    C    A        1      2        2 
   2  chr2_69341683     ZGre    C    A        0      0        2 
   2  chr2_69341683     ZHar    C    A        0      0        2 
   2  chr2_69341683   Sample    C    A        0      0        2 
   2  chr2_69346839     AAsi    G    A        0      0        2 
   2  chr2_69346839     AKia    G    A        1      2        2 
   2  chr2_69346839     AOna    G    A        0      0        2 
   2  chr2_69346839     ASom    G    A        0      0        2 
   2  chr2_69346839     HCab    G    A        0      0        2 
   2  chr2_69346839     HPrz    G    A        0      0        2 
   2  chr2_69346839     ZBoe    G    A        0      0        2 
   2  chr2_69346839     ZGre    G    A        0      0        2 
   2  chr2_69346839     ZHar    G    A        0      0        2 
   2  chr2_69346839   Sample    G    A        0      0        2 
   2  chr2_69361715     AAsi    A    T        0      0        2 
   2  chr2_69361715     AKia    A    T        0      0        2 
   2  chr2_69361715     AOna    A    T        0      0        2 
   2  chr2_69361715     ASom    A    T        0      0        2 
   2  chr2_69361715     HCab    A    T        1      2        2 
   2  chr2_69361715     HPrz    A    T        1      2        2 
   2  chr2_69361715     ZBoe    A    T        0      0        2 
   2  chr2_69361715     ZGre    A    T        0      0        2 
   2  chr2_69361715     ZHar    A    T        0      0        2 
   2  chr2_69361715   Sample    A    T        0      0        2 
   2  chr2_69369116     AAsi    C    T        0      0        2 
   2  chr2_69369116     AKia    C    T        0      0        2 
   2  chr2_69369116     AOna    C    T        0      0        2 
   2  chr2_69369116     ASom    C    T        0      0        2 
   2  chr2_69369116     HCab    C    T      0.5      1        2 
   2  chr2_69369116     HPrz    C    T      0.5      1        2 
   2  chr2_69369116     ZBoe    C    T        0      0        2 
   2  chr2_69369116     ZGre    C    T        0      0        2 
   2  chr2_69369116     ZHar    C    T        0      0        2 
   2  chr2_69369116   Sample    C    T        0      0        2 
   2  chr2_69384945     AAsi    C    T      0.5      1        2 
   2  chr2_69384945     AKia    C    T        0      0        2 
   2  chr2_69384945     AOna    C    T        0      0        2 
   2  chr2_69384945     ASom    C    T        1      2        2 
   2  chr2_69384945     HCab    C    T        0      0        2 
   2  chr2_69384945     HPrz    C    T        0      0        2 
   2  chr2_69384945     ZBoe    C    T        0      0        2 
   2  chr2_69384945     ZGre    C    T        0      0        2 
   2  chr2_69384945     ZHar    C    T        0      0        2 
   2  chr2_69384945   Sample    C    T        0      0        2 
   2  chr2_69387559     AAsi    T    C        0      0        2 
   2  chr2_69387559     AKia    T    C        1      2        2 
   2  chr2_69387559     AOna    T    C      0.5      1        2 
   2  chr2_69387559     ASom    T    C        0      0        2 
   2  chr2_69387559     HCab    T    C        0      0        2 
   2  chr2_69387559     HPrz    T    C        0      0        2 
   2  chr2_69387559     ZBoe    T    C        0      0        2 
   2  chr2_69387559     ZGre    T    C        0      0        2 
   2  chr2_69387559     ZHar    T    C        0      0        2 
   2  chr2_69387559   Sample    T    C        0      0        2 
   2  chr2_69390272     AAsi    A    G        0      0        2 
   2  chr2_69390272     AKia    A    G        0      0        2 
   2  chr2_69390272     AOna    A    G        0      0        2 
   2  chr2_69390272     ASom    A    G        0      0        2 
   2  chr2_69390272     HCab    A    G      0.5      1        2 
   2  chr2_69390272     HPrz    A    G        0      0        2 
   2  chr2_69390272     ZBoe    A    G        0      0        2 
   2  chr2_69390272     ZGre    A    G        0      0        2 
   2  chr2_69390272     ZHar    A    G        0      0        2 
   2  chr2_69390272   Sample    A    G        0      0        2 
   2  chr2_69392238     AAsi    C    T        0      0        2 
   2  chr2_69392238     AKia    C    T        0      0        2 
   2  chr2_69392238     AOna    C    T        0      0        2 
   2  chr2_69392238     ASom    C    T        0      0        2 
   2  chr2_69392238     HCab    C    T        1      2        2 
   2  chr2_69392238     HPrz    C    T        1      2        2 
   2  chr2_69392238     ZBoe    C    T        0      0        2 
   2  chr2_69392238     ZGre    C    T        0      0        2 
   2  chr2_69392238     ZHar    C    T        0      0        2 
   2  chr2_69392238   Sample    C    T        0      0        2 
   2  chr2_69396678     AAsi    A    G      0.5      1        2 
   2  chr2_69396678     AKia    A    G        0      0        2 
   2  chr2_69396678     AOna    A    G        0      0        2 
   2  chr2_69396678     ASom    A    G        0      0        2 
   2  chr2_69396678     HCab    A    G        0      0        2 
   2  chr2_69396678     HPrz    A    G        0      0        2 
   2  chr2_69396678     ZBoe    A    G        0      0        2 
   2  chr2_69396678     ZGre    A    G        0      0        2 
   2  chr2_69396678     ZHar    A    G        0      0        2 
   2  chr2_69396678   Sample    A    G        1      2        2 
   2  chr2_69399216     AAsi    G    C        0      0        2 
   2  chr2_69399216     AKia    G    C        0      0        2 
   2  chr2_69399216     AOna    G    C        0      0        2 
   2  chr2_69399216     ASom    G    C        0      0        2 
   2  chr2_69399216     HCab    G    C        1      2        2 
   2  chr2_69399216     HPrz    G    C        1      2        2 
   2  chr2_69399216     ZBoe    G    C        0      0        2 
   2  chr2_69399216     ZGre    G    C        0      0        2 
   2  chr2_69399216     ZHar    G    C        0      0        2 
   2  chr2_69399216   Sample    G    C        0      0        2 
   2  chr2_69416399     AAsi    G    A        0      0        2 
   2  chr2_69416399     AKia    G    A        0      0        2 
   2  chr2_69416399     AOna    G    A        0      0        2 
   2  chr2_69416399     ASom    G    A        1      2        2 
   2  chr2_69416399     HCab    G    A        0      0        2 
   2  chr2_69416399     HPrz    G    A        0      0        2 
   2  chr2_69416399     ZBoe    G    A        0      0        2 
   2  chr2_69416399     ZGre    G    A        0      0        2 
   2  chr2_69416399     ZHar    G    A        0      0        2 
   2  chr2_69416399   Sample    G    A        0      0        2 
   2  chr2_69418789     AAsi    A    G        0      0        2 
   2  chr2_69418789     AKia    A    G        0      0        2 
   2  chr2_69418789     AOna    A    G        0      0        2 
   2  chr2_69418789     ASom    A    G        0      0        2 
   2  chr2_69418789     HCab    A    G        1      2        2 
   2  chr2_69418789     HPrz    A    G        1      2        2 
   2  chr2_69418789     ZBoe    A    G        0      0        2 
   2  chr2_69418789     ZGre    A    G        0      0        2 
   2  chr2_69418789     ZHar    A    G        0      0        2 
   2  chr2_69418789   Sample    A    G        0      0        2 
   2  chr2_69438334     AAsi    C    A        0      0        2 
   2  chr2_69438334     AKia    C    A        0      0        2 
   2  chr2_69438334     AOna    C    A        0      0        2 
   2  chr2_69438334     ASom    C    A        0      0        2 
   2  chr2_69438334     HCab    C    A        0      0        2 
   2  chr2_69438334     HPrz    C    A        0      0        2 
   2  chr2_69438334     ZBoe    C    A        0      0        2 
   2  chr2_69438334     ZGre    C    A        1      2        2 
   2  chr2_69438334     ZHar    C    A        0      0        2 
   2  chr2_69438334   Sample    C    A        0      0        2 
   2  chr2_69439606     AAsi    C    T        0      0        2 
   2  chr2_69439606     AKia    C    T        0      0        2 
   2  chr2_69439606     AOna    C    T        0      0        2 
   2  chr2_69439606     ASom    C    T        0      0        2 
   2  chr2_69439606     HCab    C    T        1      2        2 
   2  chr2_69439606     HPrz    C    T        1      2        2 
   2  chr2_69439606     ZBoe    C    T        0      0        2 
   2  chr2_69439606     ZGre    C    T        0      0        2 
   2  chr2_69439606     ZHar    C    T        0      0        2 
   2  chr2_69439606   Sample    C    T        0      0        2 
   2  chr2_69469747     AAsi    C    T        0      0        2 
   2  chr2_69469747     AKia    C    T        0      0        2 
   2  chr2_69469747     AOna    C    T        0      0        2 
   2  chr2_69469747     ASom    C    T        0      0        2 
   2  chr2_69469747     HCab    C    T        1      2        2 
   2  chr2_69469747     HPrz    C    T        1      2        2 
   2  chr2_69469747     ZBoe    C    T        0      0        2 
   2  chr2_69469747     ZGre    C    T        0      0        2 
   2  chr2_69469747     ZHar    C    T        0      0        2 
   2  chr2_69469747   Sample    C    T        0      0        2 
   2  chr2_69478985     AAsi    C    T        0      0        2 
   2  chr2_69478985     AKia    C    T      0.5      1        2 
   2  chr2_69478985     AOna    C    T        0      0        2 
   2  chr2_69478985     ASom    C    T        0      0        2 
   2  chr2_69478985     HCab    C    T        1      2        2 
   2  chr2_69478985     HPrz    C    T        1      2        2 
   2  chr2_69478985     ZBoe    C    T        0      0        2 
   2  chr2_69478985     ZGre    C    T        0      0        2 
   2  chr2_69478985     ZHar    C    T        0      0        2 
   2  chr2_69478985   Sample    C    T        0      0        2 
   2  chr2_69485941     AAsi    A    G        0      0        2 
   2  chr2_69485941     AKia    A    G      0.5      1        2 
   2  chr2_69485941     AOna    A    G        0      0        2 
   2  chr2_69485941     ASom    A    G        0      0        2 
   2  chr2_69485941     HCab    A    G        0      0        2 
   2  chr2_69485941     HPrz    A    G        0      0        2 
   2  chr2_69485941     ZBoe    A    G        0      0        2 
   2  chr2_69485941     ZGre    A    G        0      0        2 
   2  chr2_69485941     ZHar    A    G        0      0        2 
   2  chr2_69485941   Sample    A    G        0      0        2 
   2  chr2_69488330     AAsi    G    C        0      0        2 
   2  chr2_69488330     AKia    G    C      0.5      1        2 
   2  chr2_69488330     AOna    G    C        0      0        2 
   2  chr2_69488330     ASom    G    C        0      0        2 
   2  chr2_69488330     HCab    G    C        0      0        2 
   2  chr2_69488330     HPrz    G    C        0      0        2 
   2  chr2_69488330     ZBoe    G    C        0      0        2 
   2  chr2_69488330     ZGre    G    C        0      0        2 
   2  chr2_69488330     ZHar    G    C        0      0        2 
   2  chr2_69488330   Sample    G    C        0      0        2 
   2  chr2_69493722     AAsi    A    G        0      0        2 
   2  chr2_69493722     AKia    A    G        0      0        2 
   2  chr2_69493722     AOna    A    G        0      0        2 
   2  chr2_69493722     ASom    A    G        0      0        2 
   2  chr2_69493722     HCab    A    G        0      0        2 
   2  chr2_69493722     HPrz    A    G        0      0        2 
   2  chr2_69493722     ZBoe    A    G        0      0        2 
   2  chr2_69493722     ZGre    A    G        0      0        2 
   2  chr2_69493722     ZHar    A    G      0.5      1        2 
   2  chr2_69493722   Sample    A    G        0      0        2 
   2  chr2_69494682     AAsi    T    C        0      0        2 
   2  chr2_69494682     AKia    T    C        0      0        2 
   2  chr2_69494682     AOna    T    C        0      0        2 
   2  chr2_69494682     ASom    T    C        0      0        2 
   2  chr2_69494682     HCab    T    C        1      2        2 
   2  chr2_69494682     HPrz    T    C        1      2        2 
   2  chr2_69494682     ZBoe    T    C        0      0        2 
   2  chr2_69494682     ZGre    T    C        0      0        2 
   2  chr2_69494682     ZHar    T    C        0      0        2 
   2  chr2_69494682   Sample    T    C        0      0        2 
   2  chr2_69503734     AAsi    A    T        0      0        2 
   2  chr2_69503734     AKia    A    T      0.5      1        2 
   2  chr2_69503734     AOna    A    T        0      0        2 
   2  chr2_69503734     ASom    A    T        0      0        2 
   2  chr2_69503734     HCab    A    T        0      0        2 
   2  chr2_69503734     HPrz    A    T        0      0        2 
   2  chr2_69503734     ZBoe    A    T        0      0        2 
   2  chr2_69503734     ZGre    A    T        0      0        2 
   2  chr2_69503734     ZHar    A    T        0      0        2 
   2  chr2_69503734   Sample    A    T        0      0        2 
   2  chr2_69506964     AAsi    A    G        0      0        2 
   2  chr2_69506964     AKia    A    G        0      0        2 
   2  chr2_69506964     AOna    A    G        0      0        2 
   2  chr2_69506964     ASom    A    G        1      2        2 
   2  chr2_69506964     HCab    A    G        0      0        2 
   2  chr2_69506964     HPrz    A    G        0      0        2 
   2  chr2_69506964     ZBoe    A    G        0      0        2 
   2  chr2_69506964     ZGre    A    G        0      0        2 
   2  chr2_69506964     ZHar    A    G        0      0        2 
   2  chr2_69506964   Sample    A    G        0      0        2 
   2  chr2_69507551     AAsi    C    T        0      0        2 
   2  chr2_69507551     AKia    C    T        0      0        2 
   2  chr2_69507551     AOna    C    T        0      0        2 
   2  chr2_69507551     ASom    C    T        0      0        2 
   2  chr2_69507551     HCab    C    T        0      0        2 
   2  chr2_69507551     HPrz    C    T        0      0        2 
   2  chr2_69507551     ZBoe    C    T        0      0        2 
   2  chr2_69507551     ZGre    C    T      0.5      1        2 
   2  chr2_69507551     ZHar    C    T        0      0        2 
   2  chr2_69507551   Sample    C    T        0      0        2 
   2  chr2_69508295     AAsi    T    A        0      0        2 
   2  chr2_69508295     AKia    T    A        0      0        2 
   2  chr2_69508295     AOna    T    A        0      0        2 
   2  chr2_69508295     ASom    T    A        0      0        2 
   2  chr2_69508295     HCab    T    A        0      0        2 
   2  chr2_69508295     HPrz    T    A        0      0        2 
   2  chr2_69508295     ZBoe    T    A        0      0        2 
   2  chr2_69508295     ZGre    T    A      0.5      1        2 
   2  chr2_69508295     ZHar    T    A        0      0        2 
   2  chr2_69508295   Sample    T    A        0      0        2 
   2  chr2_69510905     AAsi    T    C        0      0        2 
   2  chr2_69510905     AKia    T    C        0      0        2 
   2  chr2_69510905     AOna    T    C        0      0        2 
   2  chr2_69510905     ASom    T    C        0      0        2 
   2  chr2_69510905     HCab    T    C        1      2        2 
   2  chr2_69510905     HPrz    T    C        1      2        2 
   2  chr2_69510905     ZBoe    T    C        0      0        2 
   2  chr2_69510905     ZGre    T    C        0      0        2 
   2  chr2_69510905     ZHar    T    C        0      0        2 
   2  chr2_69510905   Sample    T    C        0      0        2 
   2  chr2_69520324     AAsi    A    G        0      0        2 
   2  chr2_69520324     AKia    A    G      0.5      1        2 
   2  chr2_69520324     AOna    A    G        0      0        2 
   2  chr2_69520324     ASom    A    G        0      0        2 
   2  chr2_69520324     HCab    A    G        0      0        2 
   2  chr2_69520324     HPrz    A    G        0      0        2 
   2  chr2_69520324     ZBoe    A    G        0      0        2 
   2  chr2_69520324     ZGre    A    G        0      0        2 
   2  chr2_69520324     ZHar    A    G        0      0        2 
   2  chr2_69520324   Sample    A    G        0      0        2 
   2  chr2_69525428     AAsi    C    G        0      0        2 
   2  chr2_69525428     AKia    C    G        0      0        2 
   2  chr2_69525428     AOna    C    G        1      2        2 
   2  chr2_69525428     ASom    C    G        0      0        2 
   2  chr2_69525428     HCab    C    G        0      0        2 
   2  chr2_69525428     HPrz    C    G        0      0        2 
   2  chr2_69525428     ZBoe    C    G        0      0        2 
   2  chr2_69525428     ZGre    C    G        0      0        2 
   2  chr2_69525428     ZHar    C    G        0      0        2 
   2  chr2_69525428   Sample    C    G        0      0        2 
   2  chr2_69530397     AAsi    T    C        0      0        2 
   2  chr2_69530397     AKia    T    C        0      0        2 
   2  chr2_69530397     AOna    T    C        0      0        2 
   2  chr2_69530397     ASom    T    C        0      0        2 
   2  chr2_69530397     HCab    T    C        0      0        2 
   2  chr2_69530397     HPrz    T    C        0      0        2 
   2  chr2_69530397     ZBoe    T    C        0      0        2 
   2  chr2_69530397     ZGre    T    C        1      2        2 
   2  chr2_69530397     ZHar    T    C        0      0        2 
   2  chr2_69530397   Sample    T    C        0      0        2 
   2  chr2_69536669     AAsi    C    T        0      0        2 
   2  chr2_69536669     AKia    C    T        0      0        2 
   2  chr2_69536669     AOna    C    T      0.5      1        2 
   2  chr2_69536669     ASom    C    T        0      0        2 
   2  chr2_69536669     HCab    C    T        0      0        2 
   2  chr2_69536669     HPrz    C    T        0      0        2 
   2  chr2_69536669     ZBoe    C    T        0      0        2 
   2  chr2_69536669     ZGre    C    T        0      0        2 
   2  chr2_69536669     ZHar    C    T        0      0        2 
   2  chr2_69536669   Sample    C    T        0      0        2 
   2  chr2_69536924     AAsi    A    C        0      0        2 
   2  chr2_69536924     AKia    A    C        0      0        2 
   2  chr2_69536924     AOna    A    C      0.5      1        2 
   2  chr2_69536924     ASom    A    C        0      0        2 
   2  chr2_69536924     HCab    A    C        0      0        2 
   2  chr2_69536924     HPrz    A    C        0      0        2 
   2  chr2_69536924     ZBoe    A    C        0      0        2 
   2  chr2_69536924     ZGre    A    C        0      0        2 
   2  chr2_69536924     ZHar    A    C        0      0        2 
   2  chr2_69536924   Sample    A    C        0      0        2 
   2  chr2_69544992     AAsi    T    C        0      0        2 
   2  chr2_69544992     AKia    T    C        0      0        2 
   2  chr2_69544992     AOna    T    C        0      0        2 
   2  chr2_69544992     ASom    T    C        0      0        2 
   2  chr2_69544992     HCab    T    C        1      2        2 
   2  chr2_69544992     HPrz    T    C        1      2        2 
   2  chr2_69544992     ZBoe    T    C        0      0        2 
   2  chr2_69544992     ZGre    T    C        0      0        2 
   2  chr2_69544992     ZHar    T    C        0      0        2 
   2  chr2_69544992   Sample    T    C        0      0        2 
   2  chr2_69570837     AAsi    A    G      0.5      1        2 
   2  chr2_69570837     AKia    A    G        0      0        2 
   2  chr2_69570837     AOna    A    G        0      0        2 
   2  chr2_69570837     ASom    A    G        0      0        2 
   2  chr2_69570837     HCab    A    G        0      0        2 
   2  chr2_69570837     HPrz    A    G        0      0        2 
   2  chr2_69570837     ZBoe    A    G        0      0        2 
   2  chr2_69570837     ZGre    A    G        0      0        2 
   2  chr2_69570837     ZHar    A    G        0      0        2 
   2  chr2_69570837   Sample    A    G        0      0        2 
   2  chr2_69579516     AAsi    G    A        0      0        2 
   2  chr2_69579516     AKia    G    A        0      0        2 
   2  chr2_69579516     AOna    G    A        0      0        2 
   2  chr2_69579516     ASom    G    A        0      0        2 
   2  chr2_69579516     HCab    G    A      0.5      1        2 
   2  chr2_69579516     HPrz    G    A        0      0        2 
   2  chr2_69579516     ZBoe    G    A        0      0        2 
   2  chr2_69579516     ZGre    G    A        0      0        2 
   2  chr2_69579516     ZHar    G    A        0      0        2 
   2  chr2_69579516   Sample    G    A        0      0        2 
   2  chr2_69586273     AAsi    G    A        0      0        2 
   2  chr2_69586273     AKia    G    A        0      0        2 
   2  chr2_69586273     AOna    G    A      0.5      1        2 
   2  chr2_69586273     ASom    G    A        0      0        2 
   2  chr2_69586273     HCab    G    A        0      0        2 
   2  chr2_69586273     HPrz    G    A        0      0        2 
   2  chr2_69586273     ZBoe    G    A        0      0        2 
   2  chr2_69586273     ZGre    G    A        0      0        2 
   2  chr2_69586273     ZHar    G    A        0      0        2 
   2  chr2_69586273   Sample    G    A        0      0        2 
   2  chr2_69599622     AAsi    T    C        0      0        2 
   2  chr2_69599622     AKia    T    C        0      0        2 
   2  chr2_69599622     AOna    T    C        0      0        2 
   2  chr2_69599622     ASom    T    C        0      0        2 
   2  chr2_69599622     HCab    T    C        1      2        2 
   2  chr2_69599622     HPrz    T    C        1      2        2 
   2  chr2_69599622     ZBoe    T    C        0      0        2 
   2  chr2_69599622     ZGre    T    C        0      0        2 
   2  chr2_69599622     ZHar    T    C        0      0        2 
   2  chr2_69599622   Sample    T    C        0      0        2 
   2  chr2_69613909     AAsi    A    G        0      0        2 
   2  chr2_69613909     AKia    A    G        0      0        2 
   2  chr2_69613909     AOna    A    G        0      0        2 
   2  chr2_69613909     ASom    A    G        0      0        2 
   2  chr2_69613909     HCab    A    G      0.5      1        2 
   2  chr2_69613909     HPrz    A    G      0.5      1        2 
   2  chr2_69613909     ZBoe    A    G        0      0        2 
   2  chr2_69613909     ZGre    A    G        0      0        2 
   2  chr2_69613909     ZHar    A    G        0      0        2 
   2  chr2_69613909   Sample    A    G        0      0        2 
   2  chr2_69616348     AAsi    G    C        0      0        2 
   2  chr2_69616348     AKia    G    C        0      0        2 
   2  chr2_69616348     AOna    G    C        0      0        2 
   2  chr2_69616348     ASom    G    C        0      0        2 
   2  chr2_69616348     HCab    G    C        0      0        2 
   2  chr2_69616348     HPrz    G    C      0.5      1        2 
   2  chr2_69616348     ZBoe    G    C        0      0        2 
   2  chr2_69616348     ZGre    G    C        0      0        2 
   2  chr2_69616348     ZHar    G    C        0      0        2 
   2  chr2_69616348   Sample    G    C        0      0        2 
   2  chr2_69619793     AAsi    G    T        0      0        2 
   2  chr2_69619793     AKia    G    T        0      0        2 
   2  chr2_69619793     AOna    G    T        0      0        2 
   2  chr2_69619793     ASom    G    T        0      0        2 
   2  chr2_69619793     HCab    G    T        0      0        2 
   2  chr2_69619793     HPrz    G    T        0      0        2 
   2  chr2_69619793     ZBoe    G    T        0      0        2 
   2  chr2_69619793     ZGre    G    T        0      0        2 
   2  chr2_69619793     ZHar    G    T        1      2        2 
   2  chr2_69619793   Sample    G    T        0      0        2 
   2  chr2_69625071     AAsi    A    G        0      0        2 
   2  chr2_69625071     AKia    A    G        0      0        2 
   2  chr2_69625071     AOna    A    G        0      0        2 
   2  chr2_69625071     ASom    A    G        0      0        2 
   2  chr2_69625071     HCab    A    G        0      0        2 
   2  chr2_69625071     HPrz    A    G        0      0        2 
   2  chr2_69625071     ZBoe    A    G        1      2        2 
   2  chr2_69625071     ZGre    A    G        0      0        2 
   2  chr2_69625071     ZHar    A    G        0      0        2 
   2  chr2_69625071   Sample    A    G        0      0        2 
   2  chr2_69626498     AAsi    G    C        0      0        2 
   2  chr2_69626498     AKia    G    C        0      0        2 
   2  chr2_69626498     AOna    G    C        0      0        2 
   2  chr2_69626498     ASom    G    C        0      0        2 
   2  chr2_69626498     HCab    G    C        1      2        2 
   2  chr2_69626498     HPrz    G    C        1      2        2 
   2  chr2_69626498     ZBoe    G    C        0      0        2 
   2  chr2_69626498     ZGre    G    C        0      0        2 
   2  chr2_69626498     ZHar    G    C        0      0        2 
   2  chr2_69626498   Sample    G    C        0      0        2 
   2  chr2_69638265     AAsi    T    G        0      0        2 
   2  chr2_69638265     AKia    T    G        0      0        2 
   2  chr2_69638265     AOna    T    G        0      0        2 
   2  chr2_69638265     ASom    T    G        0      0        2 
   2  chr2_69638265     HCab    T    G        1      2        2 
   2  chr2_69638265     HPrz    T    G        1      2        2 
   2  chr2_69638265     ZBoe    T    G        0      0        2 
   2  chr2_69638265     ZGre    T    G        0      0        2 
   2  chr2_69638265     ZHar    T    G        0      0        2 
   2  chr2_69638265   Sample    T    G        0      0        2 
   2  chr2_69640107     AAsi    T    C        1      2        2 
   2  chr2_69640107     AKia    T    C        0      0        2 
   2  chr2_69640107     AOna    T    C        0      0        2 
   2  chr2_69640107     ASom    T    C        1      2        2 
   2  chr2_69640107     HCab    T    C        0      0        2 
   2  chr2_69640107     HPrz    T    C        0      0        2 
   2  chr2_69640107     ZBoe    T    C        0      0        2 
   2  chr2_69640107     ZGre    T    C        0      0        2 
   2  chr2_69640107     ZHar    T    C        0      0        2 
   2  chr2_69640107   Sample    T    C        1      2        2 
   2  chr2_69643410     AAsi    A    G        0      0        2 
   2  chr2_69643410     AKia    A    G        0      0        2 
   2  chr2_69643410     AOna    A    G        0      0        2 
   2  chr2_69643410     ASom    A    G        0      0        2 
   2  chr2_69643410     HCab    A    G        1      2        2 
   2  chr2_69643410     HPrz    A    G        1      2        2 
   2  chr2_69643410     ZBoe    A    G        0      0        2 
   2  chr2_69643410     ZGre    A    G        0      0        2 
   2  chr2_69643410     ZHar    A    G        0      0        2 
   2  chr2_69643410   Sample    A    G        0      0        2 
   2  chr2_69649873     AAsi    A    G        0      0        2 
   2  chr2_69649873     AKia    A    G      0.5      1        2 
   2  chr2_69649873     AOna    A    G        0      0        2 
   2  chr2_69649873     ASom    A    G        0      0        2 
   2  chr2_69649873     HCab    A    G        0      0        2 
   2  chr2_69649873     HPrz    A    G        0      0        2 
   2  chr2_69649873     ZBoe    A    G        0      0        2 
   2  chr2_69649873     ZGre    A    G        1      2        2 
   2  chr2_69649873     ZHar    A    G        0      0        2 
   2  chr2_69649873   Sample    A    G        0      0        2 
   2  chr2_69659824     AAsi    A    G        0      0        2 
   2  chr2_69659824     AKia    A    G        0      0        2 
   2  chr2_69659824     AOna    A    G        0      0        2 
   2  chr2_69659824     ASom    A    G        0      0        2 
   2  chr2_69659824     HCab    A    G      0.5      1        2 
   2  chr2_69659824     HPrz    A    G        0      0        2 
   2  chr2_69659824     ZBoe    A    G        0      0        2 
   2  chr2_69659824     ZGre    A    G        0      0        2 
   2  chr2_69659824     ZHar    A    G        0      0        2 
   2  chr2_69659824   Sample    A    G        0      0        2 
   2  chr2_69663898     AAsi    A    G        0      0        2 
   2  chr2_69663898     AKia    A    G        0      0        2 
   2  chr2_69663898     AOna    A    G        0      0        2 
   2  chr2_69663898     ASom    A    G        0      0        2 
   2  chr2_69663898     HCab    A    G        0      0        2 
   2  chr2_69663898     HPrz    A    G        0      0        2 
   2  chr2_69663898     ZBoe    A    G        1      2        2 
   2  chr2_69663898     ZGre    A    G        0      0        2 
   2  chr2_69663898     ZHar    A    G        0      0        2 
   2  chr2_69663898   Sample    A    G        0      0        2 
   2  chr2_69670466     AAsi    C    T        0      0        2 
   2  chr2_69670466     AKia    C    T        0      0        2 
   2  chr2_69670466     AOna    C    T        0      0        2 
   2  chr2_69670466     ASom    C    T        0      0        2 
   2  chr2_69670466     HCab    C    T        0      0        2 
   2  chr2_69670466     HPrz    C    T        0      0        2 
   2  chr2_69670466     ZBoe    C    T        0      0        2 
   2  chr2_69670466     ZGre    C    T        0      0        2 
   2  chr2_69670466     ZHar    C    T        1      2        2 
   2  chr2_69670466   Sample    C    T        0      0        2 
   2  chr2_69678582     AAsi    G    A        0      0        2 
   2  chr2_69678582     AKia    G    A        0      0        2 
   2  chr2_69678582     AOna    G    A        0      0        2 
   2  chr2_69678582     ASom    G    A        1      2        2 
   2  chr2_69678582     HCab    G    A        0      0        2 
   2  chr2_69678582     HPrz    G    A        0      0        2 
   2  chr2_69678582     ZBoe    G    A        0      0        2 
   2  chr2_69678582     ZGre    G    A        0      0        2 
   2  chr2_69678582     ZHar    G    A        0      0        2 
   2  chr2_69678582   Sample    G    A        0      0        2 
   2  chr2_69692807     AAsi    T    G        0      0        2 
   2  chr2_69692807     AKia    T    G        0      0        2 
   2  chr2_69692807     AOna    T    G        0      0        2 
   2  chr2_69692807     ASom    T    G        0      0        2 
   2  chr2_69692807     HCab    T    G        0      0        2 
   2  chr2_69692807     HPrz    T    G        0      0        2 
   2  chr2_69692807     ZBoe    T    G        0      0        2 
   2  chr2_69692807     ZGre    T    G        1      2        2 
   2  chr2_69692807     ZHar    T    G        0      0        2 
   2  chr2_69692807   Sample    T    G        0      0        2 
   2  chr2_69692915     AAsi    C    A        0      0        2 
   2  chr2_69692915     AKia    C    A        0      0        2 
   2  chr2_69692915     AOna    C    A        0      0        2 
   2  chr2_69692915     ASom    C    A        0      0        2 
   2  chr2_69692915     HCab    C    A        1      2        2 
   2  chr2_69692915     HPrz    C    A        1      2        2 
   2  chr2_69692915     ZBoe    C    A        0      0        2 
   2  chr2_69692915     ZGre    C    A        0      0        2 
   2  chr2_69692915     ZHar    C    A        0      0        2 
   2  chr2_69692915   Sample    C    A        0      0        2 
   2  chr2_69694224     AAsi    T    C        0      0        2 
   2  chr2_69694224     AKia    T    C        0      0        2 
   2  chr2_69694224     AOna    T    C        0      0        2 
   2  chr2_69694224     ASom    T    C        0      0        2 
   2  chr2_69694224     HCab    T    C        1      2        2 
   2  chr2_69694224     HPrz    T    C        1      2        2 
   2  chr2_69694224     ZBoe    T    C        0      0        2 
   2  chr2_69694224     ZGre    T    C        0      0        2 
   2  chr2_69694224     ZHar    T    C        0      0        2 
   2  chr2_69694224   Sample    T    C        0      0        2 
   2  chr2_69695181     AAsi    A    G        0      0        2 
   2  chr2_69695181     AKia    A    G        0      0        2 
   2  chr2_69695181     AOna    A    G        0      0        2 
   2  chr2_69695181     ASom    A    G        0      0        2 
   2  chr2_69695181     HCab    A    G        0      0        2 
   2  chr2_69695181     HPrz    A    G        0      0        2 
   2  chr2_69695181     ZBoe    A    G        0      0        2 
   2  chr2_69695181     ZGre    A    G      0.5      1        2 
   2  chr2_69695181     ZHar    A    G        0      0        2 
   2  chr2_69695181   Sample    A    G        0      0        2 
   2  chr2_69697960     AAsi    T    G        0      0        2 
   2  chr2_69697960     AKia    T    G        0      0        2 
   2  chr2_69697960     AOna    T    G        0      0        2 
   2  chr2_69697960     ASom    T    G        0      0        2 
   2  chr2_69697960     HCab    T    G        1      2        2 
   2  chr2_69697960     HPrz    T    G        0      0        2 
   2  chr2_69697960     ZBoe    T    G        0      0        2 
   2  chr2_69697960     ZGre    T    G        0      0        2 
   2  chr2_69697960     ZHar    T    G        0      0        2 
   2  chr2_69697960   Sample    T    G        0      0        2 
   2  chr2_69704308     AAsi    A    G        0      0        2 
   2  chr2_69704308     AKia    A    G        0      0        2 
   2  chr2_69704308     AOna    A    G        0      0        2 
   2  chr2_69704308     ASom    A    G        0      0        2 
   2  chr2_69704308     HCab    A    G        1      2        2 
   2  chr2_69704308     HPrz    A    G        1      2        2 
   2  chr2_69704308     ZBoe    A    G        0      0        2 
   2  chr2_69704308     ZGre    A    G        0      0        2 
   2  chr2_69704308     ZHar    A    G        0      0        2 
   2  chr2_69704308   Sample    A    G        0      0        2 
   2  chr2_69708980     AAsi    G    A        0      0        2 
   2  chr2_69708980     AKia    G    A        0      0        2 
   2  chr2_69708980     AOna    G    A        0      0        2 
   2  chr2_69708980     ASom    G    A        0      0        2 
   2  chr2_69708980     HCab    G    A        1      2        2 
   2  chr2_69708980     HPrz    G    A        1      2        2 
   2  chr2_69708980     ZBoe    G    A        0      0        2 
   2  chr2_69708980     ZGre    G    A        0      0        2 
   2  chr2_69708980     ZHar    G    A        0      0        2 
   2  chr2_69708980   Sample    G    A        0      0        2 
   2  chr2_69731443     AAsi    T    C        0      0        2 
   2  chr2_69731443     AKia    T    C        1      2        2 
   2  chr2_69731443     AOna    T    C        1      2        2 
   2  chr2_69731443     ASom    T    C        0      0        2 
   2  chr2_69731443     HCab    T    C        1      2        2 
   2  chr2_69731443     HPrz    T    C        1      2        2 
   2  chr2_69731443     ZBoe    T    C        0      0        2 
   2  chr2_69731443     ZGre    T    C        0      0        2 
   2  chr2_69731443     ZHar    T    C        0      0        2 
   2  chr2_69731443   Sample    T    C        0      0        2 
   2  chr2_69731561     AAsi    C    G        0      0        2 
   2  chr2_69731561     AKia    C    G        0      0        2 
   2  chr2_69731561     AOna    C    G        0      0        2 
   2  chr2_69731561     ASom    C    G        0      0        2 
   2  chr2_69731561     HCab    C    G        0      0        2 
   2  chr2_69731561     HPrz    C    G        0      0        2 
   2  chr2_69731561     ZBoe    C    G        1      2        2 
   2  chr2_69731561     ZGre    C    G        1      2        2 
   2  chr2_69731561     ZHar    C    G        1      2        2 
   2  chr2_69731561   Sample    C    G        0      0        2 
   2  chr2_69735874     AAsi    T    G        0      0        2 
   2  chr2_69735874     AKia    T    G        0      0        2 
   2  chr2_69735874     AOna    T    G        0      0        2 
   2  chr2_69735874     ASom    T    G        0      0        2 
   2  chr2_69735874     HCab    T    G        0      0        2 
   2  chr2_69735874     HPrz    T    G        0      0        2 
   2  chr2_69735874     ZBoe    T    G        1      2        2 
   2  chr2_69735874     ZGre    T    G        1      2        2 
   2  chr2_69735874     ZHar    T    G        1      2        2 
   2  chr2_69735874   Sample    T    G        0      0        2 
   2  chr2_69744815     AAsi    C    A        0      0        2 
   2  chr2_69744815     AKia    C    A      0.5      1        2 
   2  chr2_69744815     AOna    C    A        0      0        2 
   2  chr2_69744815     ASom    C    A        0      0        2 
   2  chr2_69744815     HCab    C    A        0      0        2 
   2  chr2_69744815     HPrz    C    A        0      0        2 
   2  chr2_69744815     ZBoe    C    A        0      0        2 
   2  chr2_69744815     ZGre    C    A        0      0        2 
   2  chr2_69744815     ZHar    C    A        0      0        2 
   2  chr2_69744815   Sample    C    A        0      0        2 
   2  chr2_69754877     AAsi    A    C        0      0        2 
   2  chr2_69754877     AKia    A    C        0      0        2 
   2  chr2_69754877     AOna    A    C        0      0        2 
   2  chr2_69754877     ASom    A    C        0      0        2 
   2  chr2_69754877     HCab    A    C        1      2        2 
   2  chr2_69754877     HPrz    A    C        1      2        2 
   2  chr2_69754877     ZBoe    A    C        0      0        2 
   2  chr2_69754877     ZGre    A    C        0      0        2 
   2  chr2_69754877     ZHar    A    C        0      0        2 
   2  chr2_69754877   Sample    A    C        0      0        2 
   2  chr2_69760700     AAsi    A    C        0      0        2 
   2  chr2_69760700     AKia    A    C        0      0        2 
   2  chr2_69760700     AOna    A    C        0      0        2 
   2  chr2_69760700     ASom    A    C        0      0        2 
   2  chr2_69760700     HCab    A    C        0      0        2 
   2  chr2_69760700     HPrz    A    C        0      0        2 
   2  chr2_69760700     ZBoe    A    C        0      0        2 
   2  chr2_69760700     ZGre    A    C        1      2        2 
   2  chr2_69760700     ZHar    A    C        0      0        2 
   2  chr2_69760700   Sample    A    C        0      0        2 
   2  chr2_69767567     AAsi    A    T        0      0        2 
   2  chr2_69767567     AKia    A    T        0      0        2 
   2  chr2_69767567     AOna    A    T        0      0        2 
   2  chr2_69767567     ASom    A    T        0      0        2 
   2  chr2_69767567     HCab    A    T      0.5      1        2 
   2  chr2_69767567     HPrz    A    T      0.5      1        2 
   2  chr2_69767567     ZBoe    A    T        0      0        2 
   2  chr2_69767567     ZGre    A    T        0      0        2 
   2  chr2_69767567     ZHar    A    T        0      0        2 
   2  chr2_69767567   Sample    A    T        0      0        2 
   2  chr2_69778087     AAsi    T    A        0      0        2 
   2  chr2_69778087     AKia    T    A        0      0        2 
   2  chr2_69778087     AOna    T    A        0      0        2 
   2  chr2_69778087     ASom    T    A        0      0        2 
   2  chr2_69778087     HCab    T    A        0      0        2 
   2  chr2_69778087     HPrz    T    A        0      0        2 
   2  chr2_69778087     ZBoe    T    A        0      0        2 
   2  chr2_69778087     ZGre    T    A        1      2        2 
   2  chr2_69778087     ZHar    T    A        0      0        2 
   2  chr2_69778087   Sample    T    A        0      0        2 
   2  chr2_69780236     AAsi    C    T        0      0        2 
   2  chr2_69780236     AKia    C    T        0      0        2 
   2  chr2_69780236     AOna    C    T        0      0        2 
   2  chr2_69780236     ASom    C    T        0      0        2 
   2  chr2_69780236     HCab    C    T        0      0        2 
   2  chr2_69780236     HPrz    C    T      0.5      1        2 
   2  chr2_69780236     ZBoe    C    T        0      0        2 
   2  chr2_69780236     ZGre    C    T        0      0        2 
   2  chr2_69780236     ZHar    C    T        0      0        2 
   2  chr2_69780236   Sample    C    T        0      0        2 
   2  chr2_69782138     AAsi    A    G        0      0        2 
   2  chr2_69782138     AKia    A    G        0      0        2 
   2  chr2_69782138     AOna    A    G        0      0        2 
   2  chr2_69782138     ASom    A    G        0      0        2 
   2  chr2_69782138     HCab    A    G        1      2        2 
   2  chr2_69782138     HPrz    A    G      0.5      1        2 
   2  chr2_69782138     ZBoe    A    G        0      0        2 
   2  chr2_69782138     ZGre    A    G        0      0        2 
   2  chr2_69782138     ZHar    A    G        0      0        2 
   2  chr2_69782138   Sample    A    G        0      0        2 
   2  chr2_69796677     AAsi    G    T        0      0        2 
   2  chr2_69796677     AKia    G    T        0      0        2 
   2  chr2_69796677     AOna    G    T        0      0        2 
   2  chr2_69796677     ASom    G    T        0      0        2 
   2  chr2_69796677     HCab    G    T        0      0        2 
   2  chr2_69796677     HPrz    G    T        0      0        2 
   2  chr2_69796677     ZBoe    G    T        0      0        2 
   2  chr2_69796677     ZGre    G    T      0.5      1        2 
   2  chr2_69796677     ZHar    G    T        0      0        2 
   2  chr2_69796677   Sample    G    T        0      0        2 
   2  chr2_69804032     AAsi    C    T        0      0        2 
   2  chr2_69804032     AKia    C    T        0      0        2 
   2  chr2_69804032     AOna    C    T        0      0        2 
   2  chr2_69804032     ASom    C    T        0      0        2 
   2  chr2_69804032     HCab    C    T        1      2        2 
   2  chr2_69804032     HPrz    C    T        1      2        2 
   2  chr2_69804032     ZBoe    C    T        0      0        2 
   2  chr2_69804032     ZGre    C    T        0      0        2 
   2  chr2_69804032     ZHar    C    T        0      0        2 
   2  chr2_69804032   Sample    C    T        0      0        2 
   2  chr2_69820044     AAsi    T    C        0      0        2 
   2  chr2_69820044     AKia    T    C        0      0        2 
   2  chr2_69820044     AOna    T    C        0      0        2 
   2  chr2_69820044     ASom    T    C        0      0        2 
   2  chr2_69820044     HCab    T    C        0      0        2 
   2  chr2_69820044     HPrz    T    C        0      0        2 
   2  chr2_69820044     ZBoe    T    C        0      0        2 
   2  chr2_69820044     ZGre    T    C        1      2        2 
   2  chr2_69820044     ZHar    T    C        0      0        2 
   2  chr2_69820044   Sample    T    C        0      0        2 
   2  chr2_69829608     AAsi    A    G        0      0        2 
   2  chr2_69829608     AKia    A    G        0      0        2 
   2  chr2_69829608     AOna    A    G      0.5      1        2 
   2  chr2_69829608     ASom    A    G        0      0        2 
   2  chr2_69829608     HCab    A    G        0      0        2 
   2  chr2_69829608     HPrz    A    G        0      0        2 
   2  chr2_69829608     ZBoe    A    G        0      0        2 
   2  chr2_69829608     ZGre    A    G        0      0        2 
   2  chr2_69829608     ZHar    A    G        0      0        2 
   2  chr2_69829608   Sample    A    G        0      0        2 
   2  chr2_69837021     AAsi    T    A        0      0        2 
   2  chr2_69837021     AKia    T    A      0.5      1        2 
   2  chr2_69837021     AOna    T    A        0      0        2 
   2  chr2_69837021     ASom    T    A        0      0        2 
   2  chr2_69837021     HCab    T    A        0      0        2 
   2  chr2_69837021     HPrz    T    A        0      0        2 
   2  chr2_69837021     ZBoe    T    A        0      0        2 
   2  chr2_69837021     ZGre    T    A        0      0        2 
   2  chr2_69837021     ZHar    T    A        0      0        2 
   2  chr2_69837021   Sample    T    A        0      0        2 
   2  chr2_69837856     AAsi    G    C        0      0        2 
   2  chr2_69837856     AKia    G    C        1      2        2 
   2  chr2_69837856     AOna    G    C      0.5      1        2 
   2  chr2_69837856     ASom    G    C        0      0        2 
   2  chr2_69837856     HCab    G    C        0      0        2 
   2  chr2_69837856     HPrz    G    C        0      0        2 
   2  chr2_69837856     ZBoe    G    C        0      0        2 
   2  chr2_69837856     ZGre    G    C        0      0        2 
   2  chr2_69837856     ZHar    G    C        0      0        2 
   2  chr2_69837856   Sample    G    C        0      0        2 
   2  chr2_69849921     AAsi    C    T        0      0        2 
   2  chr2_69849921     AKia    C    T        0      0        2 
   2  chr2_69849921     AOna    C    T        0      0        2 
   2  chr2_69849921     ASom    C    T        0      0        2 
   2  chr2_69849921     HCab    C    T        0      0        2 
   2  chr2_69849921     HPrz    C    T        0      0        2 
   2  chr2_69849921     ZBoe    C    T        0      0        2 
   2  chr2_69849921     ZGre    C    T        0      0        2 
   2  chr2_69849921     ZHar    C    T        1      2        2 
   2  chr2_69849921   Sample    C    T        0      0        2 
   2  chr2_69853247     AAsi    T    A        0      0        2 
   2  chr2_69853247     AKia    T    A        0      0        2 
   2  chr2_69853247     AOna    T    A        0      0        2 
   2  chr2_69853247     ASom    T    A        0      0        2 
   2  chr2_69853247     HCab    T    A        0      0        2 
   2  chr2_69853247     HPrz    T    A        0      0        2 
   2  chr2_69853247     ZBoe    T    A        0      0        2 
   2  chr2_69853247     ZGre    T    A        0      0        2 
   2  chr2_69853247     ZHar    T    A        1      2        2 
   2  chr2_69853247   Sample    T    A        0      0        2 
   2  chr2_69856132     AAsi    A    G        0      0        2 
   2  chr2_69856132     AKia    A    G        0      0        2 
   2  chr2_69856132     AOna    A    G        0      0        2 
   2  chr2_69856132     ASom    A    G        0      0        2 
   2  chr2_69856132     HCab    A    G        1      2        2 
   2  chr2_69856132     HPrz    A    G        1      2        2 
   2  chr2_69856132     ZBoe    A    G        0      0        2 
   2  chr2_69856132     ZGre    A    G        0      0        2 
   2  chr2_69856132     ZHar    A    G        0      0        2 
   2  chr2_69856132   Sample    A    G        0      0        2 
   2  chr2_69857438     AAsi    T    C        0      0        2 
   2  chr2_69857438     AKia    T    C        0      0        2 
   2  chr2_69857438     AOna    T    C        0      0        2 
   2  chr2_69857438     ASom    T    C        1      2        2 
   2  chr2_69857438     HCab    T    C        0      0        2 
   2  chr2_69857438     HPrz    T    C        0      0        2 
   2  chr2_69857438     ZBoe    T    C        0      0        2 
   2  chr2_69857438     ZGre    T    C        1      2        2 
   2  chr2_69857438     ZHar    T    C        0      0        2 
   2  chr2_69857438   Sample    T    C        0      0        2 
   2  chr2_69873609     AAsi    A    G        0      0        2 
   2  chr2_69873609     AKia    A    G        0      0        2 
   2  chr2_69873609     AOna    A    G        0      0        2 
   2  chr2_69873609     ASom    A    G        0      0        2 
   2  chr2_69873609     HCab    A    G        1      2        2 
   2  chr2_69873609     HPrz    A    G        1      2        2 
   2  chr2_69873609     ZBoe    A    G        0      0        2 
   2  chr2_69873609     ZGre    A    G        0      0        2 
   2  chr2_69873609     ZHar    A    G        0      0        2 
   2  chr2_69873609   Sample    A    G        0      0        2 
   2  chr2_69876248     AAsi    G    A        0      0        2 
   2  chr2_69876248     AKia    G    A      0.5      1        2 
   2  chr2_69876248     AOna    G    A      0.5      1        2 
   2  chr2_69876248     ASom    G    A        0      0        2 
   2  chr2_69876248     HCab    G    A        0      0        2 
   2  chr2_69876248     HPrz    G    A        0      0        2 
   2  chr2_69876248     ZBoe    G    A        0      0        2 
   2  chr2_69876248     ZGre    G    A        0      0        2 
   2  chr2_69876248     ZHar    G    A        0      0        2 
   2  chr2_69876248   Sample    G    A        0      0        2 
   2  chr2_69877250     AAsi    G    C        0      0        2 
   2  chr2_69877250     AKia    G    C        1      2        2 
   2  chr2_69877250     AOna    G    C      0.5      1        2 
   2  chr2_69877250     ASom    G    C        0      0        2 
   2  chr2_69877250     HCab    G    C        0      0        2 
   2  chr2_69877250     HPrz    G    C        0      0        2 
   2  chr2_69877250     ZBoe    G    C        1      2        2 
   2  chr2_69877250     ZGre    G    C        1      2        2 
   2  chr2_69877250     ZHar    G    C        1      2        2 
   2  chr2_69877250   Sample    G    C        0      0        2 
   2  chr2_69884539     AAsi    T    C        0      0        2 
   2  chr2_69884539     AKia    T    C        0      0        2 
   2  chr2_69884539     AOna    T    C        0      0        2 
   2  chr2_69884539     ASom    T    C        0      0        2 
   2  chr2_69884539     HCab    T    C        1      2        2 
   2  chr2_69884539     HPrz    T    C        1      2        2 
   2  chr2_69884539     ZBoe    T    C        0      0        2 
   2  chr2_69884539     ZGre    T    C        0      0        2 
   2  chr2_69884539     ZHar    T    C        0      0        2 
   2  chr2_69884539   Sample    T    C        0      0        2 
   2  chr2_69886698     AAsi    T    C        0      0        2 
   2  chr2_69886698     AKia    T    C        0      0        2 
   2  chr2_69886698     AOna    T    C      0.5      1        2 
   2  chr2_69886698     ASom    T    C        0      0        2 
   2  chr2_69886698     HCab    T    C        0      0        2 
   2  chr2_69886698     HPrz    T    C        0      0        2 
   2  chr2_69886698     ZBoe    T    C        0      0        2 
   2  chr2_69886698     ZGre    T    C        0      0        2 
   2  chr2_69886698     ZHar    T    C        0      0        2 
   2  chr2_69886698   Sample    T    C        1      2        2 
   2  chr2_69887368     AAsi    T    C        0      0        2 
   2  chr2_69887368     AKia    T    C        0      0        2 
   2  chr2_69887368     AOna    T    C        0      0        2 
   2  chr2_69887368     ASom    T    C        0      0        2 
   2  chr2_69887368     HCab    T    C        0      0        2 
   2  chr2_69887368     HPrz    T    C        0      0        2 
   2  chr2_69887368     ZBoe    T    C        0      0        2 
   2  chr2_69887368     ZGre    T    C        1      2        2 
   2  chr2_69887368     ZHar    T    C        0      0        2 
   2  chr2_69887368   Sample    T    C        0      0        2 
   2  chr2_69908705     AAsi    A    C        0      0        2 
   2  chr2_69908705     AKia    A    C        0      0        2 
   2  chr2_69908705     AOna    A    C        0      0        2 
   2  chr2_69908705     ASom    A    C        0      0        2 
   2  chr2_69908705     HCab    A    C        0      0        2 
   2  chr2_69908705     HPrz    A    C        0      0        2 
   2  chr2_69908705     ZBoe    A    C        0      0        2 
   2  chr2_69908705     ZGre    A    C        0      0        2 
   2  chr2_69908705     ZHar    A    C        1      2        2 
   2  chr2_69908705   Sample    A    C        0      0        2 
   2  chr2_69909353     AAsi    G    T        0      0        2 
   2  chr2_69909353     AKia    G    T        0      0        2 
   2  chr2_69909353     AOna    G    T      0.5      1        2 
   2  chr2_69909353     ASom    G    T        0      0        2 
   2  chr2_69909353     HCab    G    T        0      0        2 
   2  chr2_69909353     HPrz    G    T        0      0        2 
   2  chr2_69909353     ZBoe    G    T        0      0        2 
   2  chr2_69909353     ZGre    G    T        0      0        2 
   2  chr2_69909353     ZHar    G    T        0      0        2 
   2  chr2_69909353   Sample    G    T        0      0        2 
   2  chr2_69914257     AAsi    A    G        0      0        2 
   2  chr2_69914257     AKia    A    G        0      0        2 
   2  chr2_69914257     AOna    A    G        0      0        2 
   2  chr2_69914257     ASom    A    G        0      0        2 
   2  chr2_69914257     HCab    A    G        0      0        2 
   2  chr2_69914257     HPrz    A    G        0      0        2 
   2  chr2_69914257     ZBoe    A    G        0      0        2 
   2  chr2_69914257     ZGre    A    G        0      0        2 
   2  chr2_69914257     ZHar    A    G        1      2        2 
   2  chr2_69914257   Sample    A    G        0      0        2 
   2  chr2_69917658     AAsi    A    G        0      0        2 
   2  chr2_69917658     AKia    A    G        0      0        2 
   2  chr2_69917658     AOna    A    G        0      0        2 
   2  chr2_69917658     ASom    A    G        0      0        2 
   2  chr2_69917658     HCab    A    G        0      0        2 
   2  chr2_69917658     HPrz    A    G        0      0        2 
   2  chr2_69917658     ZBoe    A    G        0      0        2 
   2  chr2_69917658     ZGre    A    G      0.5      1        2 
   2  chr2_69917658     ZHar    A    G        0      0        2 
   2  chr2_69917658   Sample    A    G        0      0        2 
   2  chr2_69927103     AAsi    T    A        0      0        2 
   2  chr2_69927103     AKia    T    A        0      0        2 
   2  chr2_69927103     AOna    T    A      0.5      1        2 
   2  chr2_69927103     ASom    T    A        0      0        2 
   2  chr2_69927103     HCab    T    A        0      0        2 
   2  chr2_69927103     HPrz    T    A        0      0        2 
   2  chr2_69927103     ZBoe    T    A        0      0        2 
   2  chr2_69927103     ZGre    T    A        0      0        2 
   2  chr2_69927103     ZHar    T    A        0      0        2 
   2  chr2_69927103   Sample    T    A        0      0        2 
   2  chr2_69933229     AAsi    C    T        0      0        2 
   2  chr2_69933229     AKia    C    T        0      0        2 
   2  chr2_69933229     AOna    C    T        0      0        2 
   2  chr2_69933229     ASom    C    T        0      0        2 
   2  chr2_69933229     HCab    C    T        0      0        2 
   2  chr2_69933229     HPrz    C    T        0      0        2 
   2  chr2_69933229     ZBoe    C    T        0      0        2 
   2  chr2_69933229     ZGre    C    T        0      0        2 
   2  chr2_69933229     ZHar    C    T      0.5      1        2 
   2  chr2_69933229   Sample    C    T        0      0        2 
   2  chr2_69935329     AAsi    T    C        0      0        2 
   2  chr2_69935329     AKia    T    C        0      0        2 
   2  chr2_69935329     AOna    T    C        0      0        2 
   2  chr2_69935329     ASom    T    C        0      0        2 
   2  chr2_69935329     HCab    T    C      0.5      1        2 
   2  chr2_69935329     HPrz    T    C        0      0        2 
   2  chr2_69935329     ZBoe    T    C        1      2        2 
   2  chr2_69935329     ZGre    T    C        0      0        2 
   2  chr2_69935329     ZHar    T    C        0      0        2 
   2  chr2_69935329   Sample    T    C        0      0        2 
   2  chr2_69946857     AAsi    G    T        0      0        2 
   2  chr2_69946857     AKia    G    T        0      0        2 
   2  chr2_69946857     AOna    G    T        0      0        2 
   2  chr2_69946857     ASom    G    T        0      0        2 
   2  chr2_69946857     HCab    G    T        1      2        2 
   2  chr2_69946857     HPrz    G    T        1      2        2 
   2  chr2_69946857     ZBoe    G    T        0      0        2 
   2  chr2_69946857     ZGre    G    T        0      0        2 
   2  chr2_69946857     ZHar    G    T        0      0        2 
   2  chr2_69946857   Sample    G    T        0      0        2 
   2  chr2_69952308     AAsi    A    G        0      0        2 
   2  chr2_69952308     AKia    A    G      0.5      1        2 
   2  chr2_69952308     AOna    A    G        0      0        2 
   2  chr2_69952308     ASom    A    G        0      0        2 
   2  chr2_69952308     HCab    A    G        0      0        2 
   2  chr2_69952308     HPrz    A    G        0      0        2 
   2  chr2_69952308     ZBoe    A    G        0      0        2 
   2  chr2_69952308     ZGre    A    G        0      0        2 
   2  chr2_69952308     ZHar    A    G        0      0        2 
   2  chr2_69952308   Sample    A    G        0      0        2 
   2  chr2_69962988     AAsi    G    T        0      0        2 
   2  chr2_69962988     AKia    G    T        0      0        2 
   2  chr2_69962988     AOna    G    T        0      0        2 
   2  chr2_69962988     ASom    G    T        0      0        2 
   2  chr2_69962988     HCab    G    T      0.5      1        2 
   2  chr2_69962988     HPrz    G    T      0.5      1        2 
   2  chr2_69962988     ZBoe    G    T        0      0        2 
   2  chr2_69962988     ZGre    G    T        0      0        2 
   2  chr2_69962988     ZHar    G    T        0      0        2 
   2  chr2_69962988   Sample    G    T        0      0        2 
   2  chr2_69968007     AAsi    C    T        0      0        2 
   2  chr2_69968007     AKia    C    T        0      0        2 
   2  chr2_69968007     AOna    C    T        0      0        2 
   2  chr2_69968007     ASom    C    T        0      0        2 
   2  chr2_69968007     HCab    C    T        1      2        2 
   2  chr2_69968007     HPrz    C    T        1      2        2 
   2  chr2_69968007     ZBoe    C    T        0      0        2 
   2  chr2_69968007     ZGre    C    T        0      0        2 
   2  chr2_69968007     ZHar    C    T        0      0        2 
   2  chr2_69968007   Sample    C    T        0      0        2 
   2  chr2_69968885     AAsi    G    A        0      0        2 
   2  chr2_69968885     AKia    G    A        0      0        2 
   2  chr2_69968885     AOna    G    A        0      0        2 
   2  chr2_69968885     ASom    G    A        0      0        2 
   2  chr2_69968885     HCab    G    A        0      0        2 
   2  chr2_69968885     HPrz    G    A        0      0        2 
   2  chr2_69968885     ZBoe    G    A        0      0        2 
   2  chr2_69968885     ZGre    G    A        0      0        2 
   2  chr2_69968885     ZHar    G    A        1      2        2 
   2  chr2_69968885   Sample    G    A        0      0        2 
   2  chr2_69972358     AAsi    T    C        0      0        2 
   2  chr2_69972358     AKia    T    C        0      0        2 
   2  chr2_69972358     AOna    T    C        0      0        2 
   2  chr2_69972358     ASom    T    C        0      0        2 
   2  chr2_69972358     HCab    T    C      0.5      1        2 
   2  chr2_69972358     HPrz    T    C        0      0        2 
   2  chr2_69972358     ZBoe    T    C        0      0        2 
   2  chr2_69972358     ZGre    T    C        0      0        2 
   2  chr2_69972358     ZHar    T    C        0      0        2 
   2  chr2_69972358   Sample    T    C        0      0        2 
   2  chr2_69972605     AAsi    A    G        0      0        2 
   2  chr2_69972605     AKia    A    G        0      0        2 
   2  chr2_69972605     AOna    A    G      0.5      1        2 
   2  chr2_69972605     ASom    A    G        0      0        2 
   2  chr2_69972605     HCab    A    G        0      0        2 
   2  chr2_69972605     HPrz    A    G        0      0        2 
   2  chr2_69972605     ZBoe    A    G        0      0        2 
   2  chr2_69972605     ZGre    A    G        0      0        2 
   2  chr2_69972605     ZHar    A    G        0      0        2 
   2  chr2_69972605   Sample    A    G        0      0        2 
   2  chr2_69980220     AAsi    A    C        0      0        2 
   2  chr2_69980220     AKia    A    C      0.5      1        2 
   2  chr2_69980220     AOna    A    C        0      0        2 
   2  chr2_69980220     ASom    A    C        0      0        2 
   2  chr2_69980220     HCab    A    C        0      0        2 
   2  chr2_69980220     HPrz    A    C        0      0        2 
   2  chr2_69980220     ZBoe    A    C        0      0        2 
   2  chr2_69980220     ZGre    A    C        0      0        2 
   2  chr2_69980220     ZHar    A    C        0      0        2 
   2  chr2_69980220   Sample    A    C        0      0        2 
   2  chr2_69994085     AAsi    T    C        0      0        2 
   2  chr2_69994085     AKia    T    C        0      0        2 
   2  chr2_69994085     AOna    T    C        0      0        2 
   2  chr2_69994085     ASom    T    C        0      0        2 
   2  chr2_69994085     HCab    T    C        1      2        2 
   2  chr2_69994085     HPrz    T    C        1      2        2 
   2  chr2_69994085     ZBoe    T    C        0      0        2 
   2  chr2_69994085     ZGre    T    C        0      0        2 
   2  chr2_69994085     ZHar    T    C        0      0        2 
   2  chr2_69994085   Sample    T    C        0      0        2 
   2  chr2_69995118     AAsi    C    T        0      0        2 
   2  chr2_69995118     AKia    C    T        0      0        2 
   2  chr2_69995118     AOna    C    T        0      0        2 
   2  chr2_69995118     ASom    C    T        0      0        2 
   2  chr2_69995118     HCab    C    T        0      0        2 
   2  chr2_69995118     HPrz    C    T        0      0        2 
   2  chr2_69995118     ZBoe    C    T        1      2        2 
   2  chr2_69995118     ZGre    C    T        0      0        2 
   2  chr2_69995118     ZHar    C    T        0      0        2 
   2  chr2_69995118   Sample    C    T        0      0        2 
   2  chr2_70001394     AAsi    C    G        0      0        2 
   2  chr2_70001394     AKia    C    G        0      0        2 
   2  chr2_70001394     AOna    C    G        0      0        2 
   2  chr2_70001394     ASom    C    G        0      0        2 
   2  chr2_70001394     HCab    C    G      0.5      1        2 
   2  chr2_70001394     HPrz    C    G      0.5      1        2 
   2  chr2_70001394     ZBoe    C    G        0      0        2 
   2  chr2_70001394     ZGre    C    G        0      0        2 
   2  chr2_70001394     ZHar    C    G        0      0        2 
   2  chr2_70001394   Sample    C    G        0      0        2 
   2  chr2_70003736     AAsi    A    G        0      0        2 
   2  chr2_70003736     AKia    A    G        0      0        2 
   2  chr2_70003736     AOna    A    G        0      0        2 
   2  chr2_70003736     ASom    A    G        0      0        2 
   2  chr2_70003736     HCab    A    G        1      2        2 
   2  chr2_70003736     HPrz    A    G        1      2        2 
   2  chr2_70003736     ZBoe    A    G        0      0        2 
   2  chr2_70003736     ZGre    A    G        0      0        2 
   2  chr2_70003736     ZHar    A    G        0      0        2 
   2  chr2_70003736   Sample    A    G        0      0        2 
   2  chr2_70004854     AAsi    G    A        0      0        2 
   2  chr2_70004854     AKia    G    A        0      0        2 
   2  chr2_70004854     AOna    G    A        0      0        2 
   2  chr2_70004854     ASom    G    A        0      0        2 
   2  chr2_70004854     HCab    G    A        1      2        2 
   2  chr2_70004854     HPrz    G    A        1      2        2 
   2  chr2_70004854     ZBoe    G    A        0      0        2 
   2  chr2_70004854     ZGre    G    A        0      0        2 
   2  chr2_70004854     ZHar    G    A        0      0        2 
   2  chr2_70004854   Sample    G    A        0      0        2 
   2  chr2_70029883     AAsi    A    G        0      0        2 
   2  chr2_70029883     AKia    A    G        0      0        2 
   2  chr2_70029883     AOna    A    G        0      0        2 
   2  chr2_70029883     ASom    A    G        0      0        2 
   2  chr2_70029883     HCab    A    G        0      0        2 
   2  chr2_70029883     HPrz    A    G        0      0        2 
   2  chr2_70029883     ZBoe    A    G        0      0        2 
   2  chr2_70029883     ZGre    A    G        1      2        2 
   2  chr2_70029883     ZHar    A    G        0      0        2 
   2  chr2_70029883   Sample    A    G        0      0        2 
   2  chr2_70039865     AAsi    G    T        0      0        2 
   2  chr2_70039865     AKia    G    T        0      0        2 
   2  chr2_70039865     AOna    G    T        0      0        2 
   2  chr2_70039865     ASom    G    T        0      0        2 
   2  chr2_70039865     HCab    G    T        0      0        2 
   2  chr2_70039865     HPrz    G    T        0      0        2 
   2  chr2_70039865     ZBoe    G    T        0      0        2 
   2  chr2_70039865     ZGre    G    T        0      0        2 
   2  chr2_70039865     ZHar    G    T        1      2        2 
   2  chr2_70039865   Sample    G    T        0      0        2 
   2  chr2_70042891     AAsi    G    C        0      0        2 
   2  chr2_70042891     AKia    G    C        0      0        2 
   2  chr2_70042891     AOna    G    C        0      0        2 
   2  chr2_70042891     ASom    G    C        0      0        2 
   2  chr2_70042891     HCab    G    C        1      2        2 
   2  chr2_70042891     HPrz    G    C        1      2        2 
   2  chr2_70042891     ZBoe    G    C        0      0        2 
   2  chr2_70042891     ZGre    G    C        0      0        2 
   2  chr2_70042891     ZHar    G    C        0      0        2 
   2  chr2_70042891   Sample    G    C        0      0        2 
   2  chr2_70051831     AAsi    A    G        0      0        2 
   2  chr2_70051831     AKia    A    G        0      0        2 
   2  chr2_70051831     AOna    A    G        0      0        2 
   2  chr2_70051831     ASom    A    G        0      0        2 
   2  chr2_70051831     HCab    A    G      0.5      1        2 
   2  chr2_70051831     HPrz    A    G      0.5      1        2 
   2  chr2_70051831     ZBoe    A    G        1      2        2 
   2  chr2_70051831     ZGre    A    G        1      2        2 
   2  chr2_70051831     ZHar    A    G        1      2        2 
   2  chr2_70051831   Sample    A    G        0      0        2 
   2  chr2_70052548     AAsi    G    A        0      0        2 
   2  chr2_70052548     AKia    G    A        0      0        2 
   2  chr2_70052548     AOna    G    A        0      0        2 
   2  chr2_70052548     ASom    G    A        0      0        2 
   2  chr2_70052548     HCab    G    A        0      0        2 
   2  chr2_70052548     HPrz    G    A        0      0        2 
   2  chr2_70052548     ZBoe    G    A        1      2        2 
   2  chr2_70052548     ZGre    G    A        0      0        2 
   2  chr2_70052548     ZHar    G    A        0      0        2 
   2  chr2_70052548   Sample    G    A        0      0        2 
   2  chr2_70052988     AAsi    A    G        0      0        2 
   2  chr2_70052988     AKia    A    G      0.5      1        2 
   2  chr2_70052988     AOna    A    G        1      2        2 
   2  chr2_70052988     ASom    A    G        0      0        2 
   2  chr2_70052988     HCab    A    G        0      0        2 
   2  chr2_70052988     HPrz    A    G        0      0        2 
   2  chr2_70052988     ZBoe    A    G        1      2        2 
   2  chr2_70052988     ZGre    A    G        1      2        2 
   2  chr2_70052988     ZHar    A    G        1      2        2 
   2  chr2_70052988   Sample    A    G        0      0        2 
   2  chr2_70062316     AAsi    A    G        0      0        2 
   2  chr2_70062316     AKia    A    G        0      0        2 
   2  chr2_70062316     AOna    A    G      0.5      1        2 
   2  chr2_70062316     ASom    A    G        0      0        2 
   2  chr2_70062316     HCab    A    G        0      0        2 
   2  chr2_70062316     HPrz    A    G        0      0        2 
   2  chr2_70062316     ZBoe    A    G        0      0        2 
   2  chr2_70062316     ZGre    A    G        0      0        2 
   2  chr2_70062316     ZHar    A    G        0      0        2 
   2  chr2_70062316   Sample    A    G        0      0        2 
   2  chr2_70063277     AAsi    A    G        0      0        2 
   2  chr2_70063277     AKia    A    G        0      0        2 
   2  chr2_70063277     AOna    A    G        0      0        2 
   2  chr2_70063277     ASom    A    G        0      0        2 
   2  chr2_70063277     HCab    A    G        1      2        2 
   2  chr2_70063277     HPrz    A    G        1      2        2 
   2  chr2_70063277     ZBoe    A    G        0      0        2 
   2  chr2_70063277     ZGre    A    G        0      0        2 
   2  chr2_70063277     ZHar    A    G        0      0        2 
   2  chr2_70063277   Sample    A    G        0      0        2 
   2  chr2_70071734     AAsi    A    T        0      0        2 
   2  chr2_70071734     AKia    A    T        1      2        2 
   2  chr2_70071734     AOna    A    T        0      0        2 
   2  chr2_70071734     ASom    A    T        0      0        2 
   2  chr2_70071734     HCab    A    T        0      0        2 
   2  chr2_70071734     HPrz    A    T        0      0        2 
   2  chr2_70071734     ZBoe    A    T        0      0        2 
   2  chr2_70071734     ZGre    A    T        0      0        2 
   2  chr2_70071734     ZHar    A    T        0      0        2 
   2  chr2_70071734   Sample    A    T        0      0        2 
   2  chr2_70083729     AAsi    G    A        0      0        2 
   2  chr2_70083729     AKia    G    A        0      0        2 
   2  chr2_70083729     AOna    G    A        0      0        2 
   2  chr2_70083729     ASom    G    A        0      0        2 
   2  chr2_70083729     HCab    G    A        0      0        2 
   2  chr2_70083729     HPrz    G    A        0      0        2 
   2  chr2_70083729     ZBoe    G    A        0      0        2 
   2  chr2_70083729     ZGre    G    A        0      0        2 
   2  chr2_70083729     ZHar    G    A        1      2        2 
   2  chr2_70083729   Sample    G    A        0      0        2 
   2  chr2_70097360     AAsi    T    C        0      0        2 
   2  chr2_70097360     AKia    T    C        0      0        2 
   2  chr2_70097360     AOna    T    C        0      0        2 
   2  chr2_70097360     ASom    T    C        0      0        2 
   2  chr2_70097360     HCab    T    C        0      0        2 
   2  chr2_70097360     HPrz    T    C        0      0        2 
   2  chr2_70097360     ZBoe    T    C        0      0        2 
   2  chr2_70097360     ZGre    T    C        1      2        2 
   2  chr2_70097360     ZHar    T    C        0      0        2 
   2  chr2_70097360   Sample    T    C        0      0        2 
   2  chr2_70097361     AAsi    C    G        0      0        2 
   2  chr2_70097361     AKia    C    G        1      2        2 
   2  chr2_70097361     AOna    C    G        0      0        2 
   2  chr2_70097361     ASom    C    G        0      0        2 
   2  chr2_70097361     HCab    C    G        0      0        2 
   2  chr2_70097361     HPrz    C    G        0      0        2 
   2  chr2_70097361     ZBoe    C    G        0      0        2 
   2  chr2_70097361     ZGre    C    G        0      0        2 
   2  chr2_70097361     ZHar    C    G        0      0        2 
   2  chr2_70097361   Sample    C    G        0      0        2 
   2  chr2_70102987     AAsi    G    C        0      0        2 
   2  chr2_70102987     AKia    G    C        0      0        2 
   2  chr2_70102987     AOna    G    C        0      0        2 
   2  chr2_70102987     ASom    G    C        0      0        2 
   2  chr2_70102987     HCab    G    C        0      0        2 
   2  chr2_70102987     HPrz    G    C        0      0        2 
   2  chr2_70102987     ZBoe    G    C        0      0        2 
   2  chr2_70102987     ZGre    G    C        1      2        2 
   2  chr2_70102987     ZHar    G    C        0      0        2 
   2  chr2_70102987   Sample    G    C        0      0        2 
   2  chr2_70108394     AAsi    T    C        0      0        2 
   2  chr2_70108394     AKia    T    C        0      0        2 
   2  chr2_70108394     AOna    T    C        0      0        2 
   2  chr2_70108394     ASom    T    C        0      0        2 
   2  chr2_70108394     HCab    T    C        0      0        2 
   2  chr2_70108394     HPrz    T    C        0      0        2 
   2  chr2_70108394     ZBoe    T    C        1      2        2 
   2  chr2_70108394     ZGre    T    C        0      0        2 
   2  chr2_70108394     ZHar    T    C        0      0        2 
   2  chr2_70108394   Sample    T    C        0      0        2 
   2  chr2_70110218     AAsi    C    T        0      0        2 
   2  chr2_70110218     AKia    C    T        0      0        2 
   2  chr2_70110218     AOna    C    T        0      0        2 
   2  chr2_70110218     ASom    C    T        0      0        2 
   2  chr2_70110218     HCab    C    T        0      0        2 
   2  chr2_70110218     HPrz    C    T        0      0        2 
   2  chr2_70110218     ZBoe    C    T        1      2        2 
   2  chr2_70110218     ZGre    C    T        0      0        2 
   2  chr2_70110218     ZHar    C    T        1      2        2 
   2  chr2_70110218   Sample    C    T        0      0        2 
   2  chr2_70122319     AAsi    A    C        0      0        2 
   2  chr2_70122319     AKia    A    C        0      0        2 
   2  chr2_70122319     AOna    A    C        0      0        2 
   2  chr2_70122319     ASom    A    C        0      0        2 
   2  chr2_70122319     HCab    A    C        1      2        2 
   2  chr2_70122319     HPrz    A    C        1      2        2 
   2  chr2_70122319     ZBoe    A    C        0      0        2 
   2  chr2_70122319     ZGre    A    C        0      0        2 
   2  chr2_70122319     ZHar    A    C        0      0        2 
   2  chr2_70122319   Sample    A    C        0      0        2 
   2  chr2_70123996     AAsi    A    T        0      0        2 
   2  chr2_70123996     AKia    A    T        0      0        2 
   2  chr2_70123996     AOna    A    T        0      0        2 
   2  chr2_70123996     ASom    A    T        0      0        2 
   2  chr2_70123996     HCab    A    T        0      0        2 
   2  chr2_70123996     HPrz    A    T      0.5      1        2 
   2  chr2_70123996     ZBoe    A    T        0      0        2 
   2  chr2_70123996     ZGre    A    T        0      0        2 
   2  chr2_70123996     ZHar    A    T        0      0        2 
   2  chr2_70123996   Sample    A    T        0      0        2 
   2  chr2_70125648     AAsi    T    G        0      0        2 
   2  chr2_70125648     AKia    T    G        0      0        2 
   2  chr2_70125648     AOna    T    G        0      0        2 
   2  chr2_70125648     ASom    T    G      0.5      1        2 
   2  chr2_70125648     HCab    T    G        0      0        2 
   2  chr2_70125648     HPrz    T    G        0      0        2 
   2  chr2_70125648     ZBoe    T    G        0      0        2 
   2  chr2_70125648     ZGre    T    G        0      0        2 
   2  chr2_70125648     ZHar    T    G        0      0        2 
   2  chr2_70125648   Sample    T    G        0      0        2 
   2  chr2_70126303     AAsi    A    G        0      0        2 
   2  chr2_70126303     AKia    A    G        0      0        2 
   2  chr2_70126303     AOna    A    G        0      0        2 
   2  chr2_70126303     ASom    A    G        0      0        2 
   2  chr2_70126303     HCab    A    G        0      0        2 
   2  chr2_70126303     HPrz    A    G      0.5      1        2 
   2  chr2_70126303     ZBoe    A    G        0      0        2 
   2  chr2_70126303     ZGre    A    G        0      0        2 
   2  chr2_70126303     ZHar    A    G        0      0        2 
   2  chr2_70126303   Sample    A    G        0      0        2 
   2  chr2_70132902     AAsi    C    T        0      0        2 
   2  chr2_70132902     AKia    C    T        0      0        2 
   2  chr2_70132902     AOna    C    T        0      0        2 
   2  chr2_70132902     ASom    C    T        0      0        2 
   2  chr2_70132902     HCab    C    T        0      0        2 
   2  chr2_70132902     HPrz    C    T      0.5      1        2 
   2  chr2_70132902     ZBoe    C    T        0      0        2 
   2  chr2_70132902     ZGre    C    T        0      0        2 
   2  chr2_70132902     ZHar    C    T        0      0        2 
   2  chr2_70132902   Sample    C    T        0      0        2 
   2  chr2_70133254     AAsi    C    T        0      0        2 
   2  chr2_70133254     AKia    C    T        0      0        2 
   2  chr2_70133254     AOna    C    T        0      0        2 
   2  chr2_70133254     ASom    C    T      0.5      1        2 
   2  chr2_70133254     HCab    C    T        0      0        2 
   2  chr2_70133254     HPrz    C    T        0      0        2 
   2  chr2_70133254     ZBoe    C    T        0      0        2 
   2  chr2_70133254     ZGre    C    T        0      0        2 
   2  chr2_70133254     ZHar    C    T        0      0        2 
   2  chr2_70133254   Sample    C    T        0      0        2 
   2  chr2_70135006     AAsi    C    T        0      0        2 
   2  chr2_70135006     AKia    C    T        1      2        2 
   2  chr2_70135006     AOna    C    T      0.5      1        2 
   2  chr2_70135006     ASom    C    T        0      0        2 
   2  chr2_70135006     HCab    C    T        0      0        2 
   2  chr2_70135006     HPrz    C    T        0      0        2 
   2  chr2_70135006     ZBoe    C    T        0      0        2 
   2  chr2_70135006     ZGre    C    T        0      0        2 
   2  chr2_70135006     ZHar    C    T        0      0        2 
   2  chr2_70135006   Sample    C    T        0      0        2 
   2  chr2_70143816     AAsi    G    A        0      0        2 
   2  chr2_70143816     AKia    G    A        0      0        2 
   2  chr2_70143816     AOna    G    A        0      0        2 
   2  chr2_70143816     ASom    G    A        0      0        2 
   2  chr2_70143816     HCab    G    A        1      2        2 
   2  chr2_70143816     HPrz    G    A        1      2        2 
   2  chr2_70143816     ZBoe    G    A        0      0        2 
   2  chr2_70143816     ZGre    G    A        0      0        2 
   2  chr2_70143816     ZHar    G    A        0      0        2 
   2  chr2_70143816   Sample    G    A        0      0        2 
   2  chr2_70146784     AAsi    C    T        0      0        2 
   2  chr2_70146784     AKia    C    T        0      0        2 
   2  chr2_70146784     AOna    C    T      0.5      1        2 
   2  chr2_70146784     ASom    C    T        0      0        2 
   2  chr2_70146784     HCab    C    T        0      0        2 
   2  chr2_70146784     HPrz    C    T        0      0        2 
   2  chr2_70146784     ZBoe    C    T        0      0        2 
   2  chr2_70146784     ZGre    C    T        0      0        2 
   2  chr2_70146784     ZHar    C    T        0      0        2 
   2  chr2_70146784   Sample    C    T        0      0        2 
   2  chr2_70169872     AAsi    T    C        0      0        2 
   2  chr2_70169872     AKia    T    C        0      0        2 
   2  chr2_70169872     AOna    T    C        0      0        2 
   2  chr2_70169872     ASom    T    C        0      0        2 
   2  chr2_70169872     HCab    T    C      0.5      1        2 
   2  chr2_70169872     HPrz    T    C        0      0        2 
   2  chr2_70169872     ZBoe    T    C        0      0        2 
   2  chr2_70169872     ZGre    T    C        0      0        2 
   2  chr2_70169872     ZHar    T    C        0      0        2 
   2  chr2_70169872   Sample    T    C        0      0        2 
   2  chr2_70177658     AAsi    C    T        0      0        2 
   2  chr2_70177658     AKia    C    T        0      0        2 
   2  chr2_70177658     AOna    C    T        0      0        2 
   2  chr2_70177658     ASom    C    T        0      0        2 
   2  chr2_70177658     HCab    C    T        1      2        2 
   2  chr2_70177658     HPrz    C    T      0.5      1        2 
   2  chr2_70177658     ZBoe    C    T        0      0        2 
   2  chr2_70177658     ZGre    C    T        0      0        2 
   2  chr2_70177658     ZHar    C    T        0      0        2 
   2  chr2_70177658   Sample    C    T        0      0        2 
   2  chr2_70183572     AAsi    A    G        0      0        2 
   2  chr2_70183572     AKia    A    G        0      0        2 
   2  chr2_70183572     AOna    A    G        0      0        2 
   2  chr2_70183572     ASom    A    G        0      0        2 
   2  chr2_70183572     HCab    A    G        0      0        2 
   2  chr2_70183572     HPrz    A    G        0      0        2 
   2  chr2_70183572     ZBoe    A    G        1      2        2 
   2  chr2_70183572     ZGre    A    G        0      0        2 
   2  chr2_70183572     ZHar    A    G        0      0        2 
   2  chr2_70183572   Sample    A    G        0      0        2 
   2  chr2_70191975     AAsi    G    C        0      0        2 
   2  chr2_70191975     AKia    G    C        0      0        2 
   2  chr2_70191975     AOna    G    C        0      0        2 
   2  chr2_70191975     ASom    G    C        1      2        2 
   2  chr2_70191975     HCab    G    C        0      0        2 
   2  chr2_70191975     HPrz    G    C        0      0        2 
   2  chr2_70191975     ZBoe    G    C        0      0        2 
   2  chr2_70191975     ZGre    G    C        0      0        2 
   2  chr2_70191975     ZHar    G    C        0      0        2 
   2  chr2_70191975   Sample    G    C        0      0        2 
   2  chr2_70193853     AAsi    A    C        0      0        2 
   2  chr2_70193853     AKia    A    C        0      0        2 
   2  chr2_70193853     AOna    A    C        0      0        2 
   2  chr2_70193853     ASom    A    C        0      0        2 
   2  chr2_70193853     HCab    A    C        0      0        2 
   2  chr2_70193853     HPrz    A    C      0.5      1        2 
   2  chr2_70193853     ZBoe    A    C        0      0        2 
   2  chr2_70193853     ZGre    A    C        0      0        2 
   2  chr2_70193853     ZHar    A    C        0      0        2 
   2  chr2_70193853   Sample    A    C        0      0        2 
   2  chr2_70195223     AAsi    T    C        0      0        2 
   2  chr2_70195223     AKia    T    C        0      0        2 
   2  chr2_70195223     AOna    T    C        0      0        2 
   2  chr2_70195223     ASom    T    C        0      0        2 
   2  chr2_70195223     HCab    T    C        0      0        2 
   2  chr2_70195223     HPrz    T    C        0      0        2 
   2  chr2_70195223     ZBoe    T    C        0      0        2 
   2  chr2_70195223     ZGre    T    C        0      0        2 
   2  chr2_70195223     ZHar    T    C        1      2        2 
   2  chr2_70195223   Sample    T    C        0      0        2 
   2  chr2_70212247     AAsi    C    G        0      0        2 
   2  chr2_70212247     AKia    C    G      0.5      1        2 
   2  chr2_70212247     AOna    C    G        0      0        2 
   2  chr2_70212247     ASom    C    G        0      0        2 
   2  chr2_70212247     HCab    C    G        0      0        2 
   2  chr2_70212247     HPrz    C    G        0      0        2 
   2  chr2_70212247     ZBoe    C    G        0      0        2 
   2  chr2_70212247     ZGre    C    G        0      0        2 
   2  chr2_70212247     ZHar    C    G        0      0        2 
   2  chr2_70212247   Sample    C    G        0      0        2 
   2  chr2_70214435     AAsi    A    G        0      0        2 
   2  chr2_70214435     AKia    A    G        0      0        2 
   2  chr2_70214435     AOna    A    G      0.5      1        2 
   2  chr2_70214435     ASom    A    G        0      0        2 
   2  chr2_70214435     HCab    A    G        0      0        2 
   2  chr2_70214435     HPrz    A    G        0      0        2 
   2  chr2_70214435     ZBoe    A    G        0      0        2 
   2  chr2_70214435     ZGre    A    G        0      0        2 
   2  chr2_70214435     ZHar    A    G        0      0        2 
   2  chr2_70214435   Sample    A    G        0      0        2 
   2  chr2_70217452     AAsi    G    A        0      0        2 
   2  chr2_70217452     AKia    G    A        0      0        2 
   2  chr2_70217452     AOna    G    A        0      0        2 
   2  chr2_70217452     ASom    G    A        1      2        2 
   2  chr2_70217452     HCab    G    A        0      0        2 
   2  chr2_70217452     HPrz    G    A        0      0        2 
   2  chr2_70217452     ZBoe    G    A        0      0        2 
   2  chr2_70217452     ZGre    G    A        0      0        2 
   2  chr2_70217452     ZHar    G    A        0      0        2 
   2  chr2_70217452   Sample    G    A        0      0        2 
   2  chr2_70221230     AAsi    A    G        0      0        2 
   2  chr2_70221230     AKia    A    G        0      0        2 
   2  chr2_70221230     AOna    A    G        0      0        2 
   2  chr2_70221230     ASom    A    G        0      0        2 
   2  chr2_70221230     HCab    A    G        1      2        2 
   2  chr2_70221230     HPrz    A    G        1      2        2 
   2  chr2_70221230     ZBoe    A    G        0      0        2 
   2  chr2_70221230     ZGre    A    G        0      0        2 
   2  chr2_70221230     ZHar    A    G        0      0        2 
   2  chr2_70221230   Sample    A    G        0      0        2 
   2  chr2_70233755     AAsi    G    C        0      0        2 
   2  chr2_70233755     AKia    G    C        0      0        2 
   2  chr2_70233755     AOna    G    C      0.5      1        2 
   2  chr2_70233755     ASom    G    C        0      0        2 
   2  chr2_70233755     HCab    G    C        0      0        2 
   2  chr2_70233755     HPrz    G    C        0      0        2 
   2  chr2_70233755     ZBoe    G    C        0      0        2 
   2  chr2_70233755     ZGre    G    C        0      0        2 
   2  chr2_70233755     ZHar    G    C        0      0        2 
   2  chr2_70233755   Sample    G    C        0      0        2 
   2  chr2_70247943     AAsi    G    A        0      0        2 
   2  chr2_70247943     AKia    G    A        0      0        2 
   2  chr2_70247943     AOna    G    A        0      0        2 
   2  chr2_70247943     ASom    G    A        0      0        2 
   2  chr2_70247943     HCab    G    A        0      0        2 
   2  chr2_70247943     HPrz    G    A        1      2        2 
   2  chr2_70247943     ZBoe    G    A        0      0        2 
   2  chr2_70247943     ZGre    G    A        0      0        2 
   2  chr2_70247943     ZHar    G    A        0      0        2 
   2  chr2_70247943   Sample    G    A        0      0        2 
   2  chr2_70253507     AAsi    C    G        0      0        2 
   2  chr2_70253507     AKia    C    G        0      0        2 
   2  chr2_70253507     AOna    C    G        0      0        2 
   2  chr2_70253507     ASom    C    G        0      0        2 
   2  chr2_70253507     HCab    C    G        1      2        2 
   2  chr2_70253507     HPrz    C    G        1      2        2 
   2  chr2_70253507     ZBoe    C    G        0      0        2 
   2  chr2_70253507     ZGre    C    G        0      0        2 
   2  chr2_70253507     ZHar    C    G        0      0        2 
   2  chr2_70253507   Sample    C    G        0      0        2 
   2  chr2_70253622     AAsi    G    T        0      0        2 
   2  chr2_70253622     AKia    G    T        0      0        2 
   2  chr2_70253622     AOna    G    T        0      0        2 
   2  chr2_70253622     ASom    G    T        0      0        2 
   2  chr2_70253622     HCab    G    T        1      2        2 
   2  chr2_70253622     HPrz    G    T        0      0        2 
   2  chr2_70253622     ZBoe    G    T        0      0        2 
   2  chr2_70253622     ZGre    G    T        0      0        2 
   2  chr2_70253622     ZHar    G    T        0      0        2 
   2  chr2_70253622   Sample    G    T        0      0        2 
   2  chr2_70258604     AAsi    G    A        0      0        2 
   2  chr2_70258604     AKia    G    A        0      0        2 
   2  chr2_70258604     AOna    G    A        0      0        2 
   2  chr2_70258604     ASom    G    A        0      0        2 
   2  chr2_70258604     HCab    G    A        1      2        2 
   2  chr2_70258604     HPrz    G    A        1      2        2 
   2  chr2_70258604     ZBoe    G    A        0      0        2 
   2  chr2_70258604     ZGre    G    A        0      0        2 
   2  chr2_70258604     ZHar    G    A        0      0        2 
   2  chr2_70258604   Sample    G    A        0      0        2 
   2  chr2_70271061     AAsi    T    C      0.5      1        2 
   2  chr2_70271061     AKia    T    C        0      0        2 
   2  chr2_70271061     AOna    T    C        0      0        2 
   2  chr2_70271061     ASom    T    C      0.5      1        2 
   2  chr2_70271061     HCab    T    C        0      0        2 
   2  chr2_70271061     HPrz    T    C        0      0        2 
   2  chr2_70271061     ZBoe    T    C        0      0        2 
   2  chr2_70271061     ZGre    T    C        0      0        2 
   2  chr2_70271061     ZHar    T    C        0      0        2 
   2  chr2_70271061   Sample    T    C        1      2        2 
   2  chr2_70279645     AAsi    C    A        0      0        2 
   2  chr2_70279645     AKia    C    A        1      2        2 
   2  chr2_70279645     AOna    C    A        0      0        2 
   2  chr2_70279645     ASom    C    A        0      0        2 
   2  chr2_70279645     HCab    C    A        0      0        2 
   2  chr2_70279645     HPrz    C    A        0      0        2 
   2  chr2_70279645     ZBoe    C    A        0      0        2 
   2  chr2_70279645     ZGre    C    A        0      0        2 
   2  chr2_70279645     ZHar    C    A        0      0        2 
   2  chr2_70279645   Sample    C    A        0      0        2 
   2  chr2_70297924     AAsi    A    G        0      0        2 
   2  chr2_70297924     AKia    A    G        0      0        2 
   2  chr2_70297924     AOna    A    G        0      0        2 
   2  chr2_70297924     ASom    A    G        0      0        2 
   2  chr2_70297924     HCab    A    G        1      2        2 
   2  chr2_70297924     HPrz    A    G        1      2        2 
   2  chr2_70297924     ZBoe    A    G        0      0        2 
   2  chr2_70297924     ZGre    A    G        0      0        2 
   2  chr2_70297924     ZHar    A    G        0      0        2 
   2  chr2_70297924   Sample    A    G        0      0        2 
   2  chr2_70313568     AAsi    A    T        0      0        2 
   2  chr2_70313568     AKia    A    T        0      0        2 
   2  chr2_70313568     AOna    A    T        0      0        2 
   2  chr2_70313568     ASom    A    T        0      0        2 
   2  chr2_70313568     HCab    A    T        0      0        2 
   2  chr2_70313568     HPrz    A    T        0      0        2 
   2  chr2_70313568     ZBoe    A    T        0      0        2 
   2  chr2_70313568     ZGre    A    T      0.5      1        2 
   2  chr2_70313568     ZHar    A    T        0      0        2 
   2  chr2_70313568   Sample    A    T        0      0        2 
   2  chr2_70328408     AAsi    T    A        0      0        2 
   2  chr2_70328408     AKia    T    A        0      0        2 
   2  chr2_70328408     AOna    T    A        0      0        2 
   2  chr2_70328408     ASom    T    A        0      0        2 
   2  chr2_70328408     HCab    T    A        0      0        2 
   2  chr2_70328408     HPrz    T    A        0      0        2 
   2  chr2_70328408     ZBoe    T    A        1      2        2 
   2  chr2_70328408     ZGre    T    A        0      0        2 
   2  chr2_70328408     ZHar    T    A        0      0        2 
   2  chr2_70328408   Sample    T    A        0      0        2 
   2  chr2_70335053     AAsi    A    G        0      0        2 
   2  chr2_70335053     AKia    A    G        0      0        2 
   2  chr2_70335053     AOna    A    G        0      0        2 
   2  chr2_70335053     ASom    A    G        0      0        2 
   2  chr2_70335053     HCab    A    G        1      2        2 
   2  chr2_70335053     HPrz    A    G        1      2        2 
   2  chr2_70335053     ZBoe    A    G        0      0        2 
   2  chr2_70335053     ZGre    A    G        0      0        2 
   2  chr2_70335053     ZHar    A    G        0      0        2 
   2  chr2_70335053   Sample    A    G        0      0        2 
   2  chr2_70335064     AAsi    G    A        0      0        2 
   2  chr2_70335064     AKia    G    A        0      0        2 
   2  chr2_70335064     AOna    G    A        0      0        2 
   2  chr2_70335064     ASom    G    A        0      0        2 
   2  chr2_70335064     HCab    G    A        0      0        2 
   2  chr2_70335064     HPrz    G    A        0      0        2 
   2  chr2_70335064     ZBoe    G    A        0      0        2 
   2  chr2_70335064     ZGre    G    A      0.5      1        2 
   2  chr2_70335064     ZHar    G    A        0      0        2 
   2  chr2_70335064   Sample    G    A        0      0        2 
   2  chr2_70337554     AAsi    C    A        0      0        2 
   2  chr2_70337554     AKia    C    A        0      0        2 
   2  chr2_70337554     AOna    C    A        0      0        2 
   2  chr2_70337554     ASom    C    A        0      0        2 
   2  chr2_70337554     HCab    C    A      0.5      1        2 
   2  chr2_70337554     HPrz    C    A        0      0        2 
   2  chr2_70337554     ZBoe    C    A        0      0        2 
   2  chr2_70337554     ZGre    C    A        0      0        2 
   2  chr2_70337554     ZHar    C    A        0      0        2 
   2  chr2_70337554   Sample    C    A        0      0        2 
   2  chr2_70338243     AAsi    C    T        0      0        2 
   2  chr2_70338243     AKia    C    T        0      0        2 
   2  chr2_70338243     AOna    C    T        0      0        2 
   2  chr2_70338243     ASom    C    T        0      0        2 
   2  chr2_70338243     HCab    C    T        1      2        2 
   2  chr2_70338243     HPrz    C    T        1      2        2 
   2  chr2_70338243     ZBoe    C    T        0      0        2 
   2  chr2_70338243     ZGre    C    T        0      0        2 
   2  chr2_70338243     ZHar    C    T        0      0        2 
   2  chr2_70338243   Sample    C    T        0      0        2 
   2  chr2_70340276     AAsi    A    G        0      0        2 
   2  chr2_70340276     AKia    A    G        0      0        2 
   2  chr2_70340276     AOna    A    G      0.5      1        2 
   2  chr2_70340276     ASom    A    G        0      0        2 
   2  chr2_70340276     HCab    A    G        0      0        2 
   2  chr2_70340276     HPrz    A    G        0      0        2 
   2  chr2_70340276     ZBoe    A    G        0      0        2 
   2  chr2_70340276     ZGre    A    G        0      0        2 
   2  chr2_70340276     ZHar    A    G        0      0        2 
   2  chr2_70340276   Sample    A    G        0      0        2 
   2  chr2_70347571     AAsi    A    G        0      0        2 
   2  chr2_70347571     AKia    A    G        0      0        2 
   2  chr2_70347571     AOna    A    G        0      0        2 
   2  chr2_70347571     ASom    A    G        0      0        2 
   2  chr2_70347571     HCab    A    G      0.5      1        2 
   2  chr2_70347571     HPrz    A    G      0.5      1        2 
   2  chr2_70347571     ZBoe    A    G        0      0        2 
   2  chr2_70347571     ZGre    A    G        0      0        2 
   2  chr2_70347571     ZHar    A    G        0      0        2 
   2  chr2_70347571   Sample    A    G        0      0        2 
   2  chr2_70362017     AAsi    C    T        0      0        2 
   2  chr2_70362017     AKia    C    T        0      0        2 
   2  chr2_70362017     AOna    C    T        0      0        2 
   2  chr2_70362017     ASom    C    T        0      0        2 
   2  chr2_70362017     HCab    C    T        1      2        2 
   2  chr2_70362017     HPrz    C    T        1      2        2 
   2  chr2_70362017     ZBoe    C    T        0      0        2 
   2  chr2_70362017     ZGre    C    T        0      0        2 
   2  chr2_70362017     ZHar    C    T        0      0        2 
   2  chr2_70362017   Sample    C    T        0      0        2 
   2  chr2_70368719     AAsi    G    T        1      2        2 
   2  chr2_70368719     AKia    G    T        0      0        2 
   2  chr2_70368719     AOna    G    T        0      0        2 
   2  chr2_70368719     ASom    G    T        0      0        2 
   2  chr2_70368719     HCab    G    T        0      0        2 
   2  chr2_70368719     HPrz    G    T        0      0        2 
   2  chr2_70368719     ZBoe    G    T        0      0        2 
   2  chr2_70368719     ZGre    G    T        0      0        2 
   2  chr2_70368719     ZHar    G    T        0      0        2 
   2  chr2_70368719   Sample    G    T        0      0        2 
   2  chr2_70370422     AAsi    C    T        0      0        2 
   2  chr2_70370422     AKia    C    T        0      0        2 
   2  chr2_70370422     AOna    C    T      0.5      1        2 
   2  chr2_70370422     ASom    C    T        0      0        2 
   2  chr2_70370422     HCab    C    T        0      0        2 
   2  chr2_70370422     HPrz    C    T        0      0        2 
   2  chr2_70370422     ZBoe    C    T        0      0        2 
   2  chr2_70370422     ZGre    C    T        0      0        2 
   2  chr2_70370422     ZHar    C    T        0      0        2 
   2  chr2_70370422   Sample    C    T        0      0        2 
   2  chr2_70374719     AAsi    G    T        0      0        2 
   2  chr2_70374719     AKia    G    T        0      0        2 
   2  chr2_70374719     AOna    G    T      0.5      1        2 
   2  chr2_70374719     ASom    G    T        0      0        2 
   2  chr2_70374719     HCab    G    T        0      0        2 
   2  chr2_70374719     HPrz    G    T        0      0        2 
   2  chr2_70374719     ZBoe    G    T        0      0        2 
   2  chr2_70374719     ZGre    G    T        0      0        2 
   2  chr2_70374719     ZHar    G    T        0      0        2 
   2  chr2_70374719   Sample    G    T        0      0        2 
   2  chr2_70384989     AAsi    G    T        0      0        2 
   2  chr2_70384989     AKia    G    T        0      0        2 
   2  chr2_70384989     AOna    G    T        0      0        2 
   2  chr2_70384989     ASom    G    T        0      0        2 
   2  chr2_70384989     HCab    G    T        1      2        2 
   2  chr2_70384989     HPrz    G    T        1      2        2 
   2  chr2_70384989     ZBoe    G    T        0      0        2 
   2  chr2_70384989     ZGre    G    T        0      0        2 
   2  chr2_70384989     ZHar    G    T        0      0        2 
   2  chr2_70384989   Sample    G    T        0      0        2 
   2  chr2_70390359     AAsi    G    A      0.5      1        2 
   2  chr2_70390359     AKia    G    A        0      0        2 
   2  chr2_70390359     AOna    G    A        0      0        2 
   2  chr2_70390359     ASom    G    A        0      0        2 
   2  chr2_70390359     HCab    G    A        0      0        2 
   2  chr2_70390359     HPrz    G    A        0      0        2 
   2  chr2_70390359     ZBoe    G    A        0      0        2 
   2  chr2_70390359     ZGre    G    A        0      0        2 
   2  chr2_70390359     ZHar    G    A        0      0        2 
   2  chr2_70390359   Sample    G    A        0      0        2 
   2  chr2_70396713     AAsi    T    C        1      2        2 
   2  chr2_70396713     AKia    T    C        0      0        2 
   2  chr2_70396713     AOna    T    C        0      0        2 
   2  chr2_70396713     ASom    T    C        1      2        2 
   2  chr2_70396713     HCab    T    C        0      0        2 
   2  chr2_70396713     HPrz    T    C        0      0        2 
   2  chr2_70396713     ZBoe    T    C        0      0        2 
   2  chr2_70396713     ZGre    T    C        0      0        2 
   2  chr2_70396713     ZHar    T    C        0      0        2 
   2  chr2_70396713   Sample    T    C        1      2        2 
   2  chr2_70404032     AAsi    G    A        0      0        2 
   2  chr2_70404032     AKia    G    A        0      0        2 
   2  chr2_70404032     AOna    G    A        0      0        2 
   2  chr2_70404032     ASom    G    A        0      0        2 
   2  chr2_70404032     HCab    G    A        1      2        2 
   2  chr2_70404032     HPrz    G    A        1      2        2 
   2  chr2_70404032     ZBoe    G    A        0      0        2 
   2  chr2_70404032     ZGre    G    A        0      0        2 
   2  chr2_70404032     ZHar    G    A        0      0        2 
   2  chr2_70404032   Sample    G    A        0      0        2 
   2  chr2_70418797     AAsi    C    G        0      0        2 
   2  chr2_70418797     AKia    C    G        0      0        2 
   2  chr2_70418797     AOna    C    G        0      0        2 
   2  chr2_70418797     ASom    C    G        0      0        2 
   2  chr2_70418797     HCab    C    G        1      2        2 
   2  chr2_70418797     HPrz    C    G        1      2        2 
   2  chr2_70418797     ZBoe    C    G        0      0        2 
   2  chr2_70418797     ZGre    C    G        0      0        2 
   2  chr2_70418797     ZHar    C    G        0      0        2 
   2  chr2_70418797   Sample    C    G        0      0        2 
   2  chr2_70428046     AAsi    T    C        0      0        2 
   2  chr2_70428046     AKia    T    C        0      0        2 
   2  chr2_70428046     AOna    T    C        0      0        2 
   2  chr2_70428046     ASom    T    C        0      0        2 
   2  chr2_70428046     HCab    T    C        0      0        2 
   2  chr2_70428046     HPrz    T    C        1      2        2 
   2  chr2_70428046     ZBoe    T    C        0      0        2 
   2  chr2_70428046     ZGre    T    C        0      0        2 
   2  chr2_70428046     ZHar    T    C        0      0        2 
   2  chr2_70428046   Sample    T    C        0      0        2 
   2  chr2_70436295     AAsi    A    G        0      0        2 
   2  chr2_70436295     AKia    A    G        0      0        2 
   2  chr2_70436295     AOna    A    G        0      0        2 
   2  chr2_70436295     ASom    A    G        0      0        2 
   2  chr2_70436295     HCab    A    G        0      0        2 
   2  chr2_70436295     HPrz    A    G        0      0        2 
   2  chr2_70436295     ZBoe    A    G        0      0        2 
   2  chr2_70436295     ZGre    A    G      0.5      1        2 
   2  chr2_70436295     ZHar    A    G      0.5      1        2 
   2  chr2_70436295   Sample    A    G        0      0        2 
   2  chr2_70444465     AAsi    A    G        0      0        2 
   2  chr2_70444465     AKia    A    G      0.5      1        2 
   2  chr2_70444465     AOna    A    G        0      0        2 
   2  chr2_70444465     ASom    A    G        0      0        2 
   2  chr2_70444465     HCab    A    G        0      0        2 
   2  chr2_70444465     HPrz    A    G        0      0        2 
   2  chr2_70444465     ZBoe    A    G        0      0        2 
   2  chr2_70444465     ZGre    A    G        0      0        2 
   2  chr2_70444465     ZHar    A    G        0      0        2 
   2  chr2_70444465   Sample    A    G        0      0        2 
   2  chr2_70444688     AAsi    G    C        0      0        2 
   2  chr2_70444688     AKia    G    C        0      0        2 
   2  chr2_70444688     AOna    G    C        0      0        2 
   2  chr2_70444688     ASom    G    C        0      0        2 
   2  chr2_70444688     HCab    G    C        1      2        2 
   2  chr2_70444688     HPrz    G    C        1      2        2 
   2  chr2_70444688     ZBoe    G    C        0      0        2 
   2  chr2_70444688     ZGre    G    C        0      0        2 
   2  chr2_70444688     ZHar    G    C        0      0        2 
   2  chr2_70444688   Sample    G    C        0      0        2 
   2  chr2_70466541     AAsi    T    C        0      0        2 
   2  chr2_70466541     AKia    T    C        1      2        2 
   2  chr2_70466541     AOna    T    C        0      0        2 
   2  chr2_70466541     ASom    T    C        0      0        2 
   2  chr2_70466541     HCab    T    C        0      0        2 
   2  chr2_70466541     HPrz    T    C        0      0        2 
   2  chr2_70466541     ZBoe    T    C        0      0        2 
   2  chr2_70466541     ZGre    T    C        0      0        2 
   2  chr2_70466541     ZHar    T    C        0      0        2 
   2  chr2_70466541   Sample    T    C        0      0        2 
   2  chr2_70474680     AAsi    T    C        0      0        2 
   2  chr2_70474680     AKia    T    C        0      0        2 
   2  chr2_70474680     AOna    T    C      0.5      1        2 
   2  chr2_70474680     ASom    T    C        0      0        2 
   2  chr2_70474680     HCab    T    C        0      0        2 
   2  chr2_70474680     HPrz    T    C        0      0        2 
   2  chr2_70474680     ZBoe    T    C        0      0        2 
   2  chr2_70474680     ZGre    T    C        0      0        2 
   2  chr2_70474680     ZHar    T    C        0      0        2 
   2  chr2_70474680   Sample    T    C        0      0        2 
   2  chr2_70475188     AAsi    G    A      0.5      1        2 
   2  chr2_70475188     AKia    G    A        0      0        2 
   2  chr2_70475188     AOna    G    A        0      0        2 
   2  chr2_70475188     ASom    G    A        0      0        2 
   2  chr2_70475188     HCab    G    A        0      0        2 
   2  chr2_70475188     HPrz    G    A        0      0        2 
   2  chr2_70475188     ZBoe    G    A        0      0        2 
   2  chr2_70475188     ZGre    G    A        0      0        2 
   2  chr2_70475188     ZHar    G    A        0      0        2 
   2  chr2_70475188   Sample    G    A        0      0        2 
   2  chr2_70478304     AAsi    G    A        0      0        2 
   2  chr2_70478304     AKia    G    A        0      0        2 
   2  chr2_70478304     AOna    G    A        0      0        2 
   2  chr2_70478304     ASom    G    A        0      0        2 
   2  chr2_70478304     HCab    G    A        1      2        2 
   2  chr2_70478304     HPrz    G    A        1      2        2 
   2  chr2_70478304     ZBoe    G    A        0      0        2 
   2  chr2_70478304     ZGre    G    A        0      0        2 
   2  chr2_70478304     ZHar    G    A        0      0        2 
   2  chr2_70478304   Sample    G    A        0      0        2 
   2  chr2_70487967     AAsi    T    A      0.5      1        2 
   2  chr2_70487967     AKia    T    A        0      0        2 
   2  chr2_70487967     AOna    T    A        0      0        2 
   2  chr2_70487967     ASom    T    A        0      0        2 
   2  chr2_70487967     HCab    T    A        0      0        2 
   2  chr2_70487967     HPrz    T    A        0      0        2 
   2  chr2_70487967     ZBoe    T    A        0      0        2 
   2  chr2_70487967     ZGre    T    A        0      0        2 
   2  chr2_70487967     ZHar    T    A        0      0        2 
   2  chr2_70487967   Sample    T    A        0      0        2 
   2  chr2_70493390     AAsi    C    G        0      0        2 
   2  chr2_70493390     AKia    C    G        0      0        2 
   2  chr2_70493390     AOna    C    G      0.5      1        2 
   2  chr2_70493390     ASom    C    G        0      0        2 
   2  chr2_70493390     HCab    C    G        0      0        2 
   2  chr2_70493390     HPrz    C    G        0      0        2 
   2  chr2_70493390     ZBoe    C    G        0      0        2 
   2  chr2_70493390     ZGre    C    G        0      0        2 
   2  chr2_70493390     ZHar    C    G        0      0        2 
   2  chr2_70493390   Sample    C    G        0      0        2 
   2  chr2_70498103     AAsi    T    C        0      0        2 
   2  chr2_70498103     AKia    T    C        0      0        2 
   2  chr2_70498103     AOna    T    C        0      0        2 
   2  chr2_70498103     ASom    T    C        0      0        2 
   2  chr2_70498103     HCab    T    C        1      2        2 
   2  chr2_70498103     HPrz    T    C        1      2        2 
   2  chr2_70498103     ZBoe    T    C        0      0        2 
   2  chr2_70498103     ZGre    T    C        0      0        2 
   2  chr2_70498103     ZHar    T    C        0      0        2 
   2  chr2_70498103   Sample    T    C        0      0        2 
   2  chr2_70500892     AAsi    C    G        0      0        2 
   2  chr2_70500892     AKia    C    G        0      0        2 
   2  chr2_70500892     AOna    C    G        0      0        2 
   2  chr2_70500892     ASom    C    G        0      0        2 
   2  chr2_70500892     HCab    C    G        0      0        2 
   2  chr2_70500892     HPrz    C    G        0      0        2 
   2  chr2_70500892     ZBoe    C    G        0      0        2 
   2  chr2_70500892     ZGre    C    G        0      0        2 
   2  chr2_70500892     ZHar    C    G        1      2        2 
   2  chr2_70500892   Sample    C    G        0      0        2 
   2  chr2_70521623     AAsi    A    G        1      2        2 
   2  chr2_70521623     AKia    A    G        0      0        2 
   2  chr2_70521623     AOna    A    G        0      0        2 
   2  chr2_70521623     ASom    A    G        1      2        2 
   2  chr2_70521623     HCab    A    G        0      0        2 
   2  chr2_70521623     HPrz    A    G        0      0        2 
   2  chr2_70521623     ZBoe    A    G        0      0        2 
   2  chr2_70521623     ZGre    A    G        0      0        2 
   2  chr2_70521623     ZHar    A    G        0      0        2 
   2  chr2_70521623   Sample    A    G        1      2        2 
   2  chr2_70528007     AAsi    T    C        0      0        2 
   2  chr2_70528007     AKia    T    C        1      2        2 
   2  chr2_70528007     AOna    T    C      0.5      1        2 
   2  chr2_70528007     ASom    T    C        0      0        2 
   2  chr2_70528007     HCab    T    C        0      0        2 
   2  chr2_70528007     HPrz    T    C        0      0        2 
   2  chr2_70528007     ZBoe    T    C        0      0        2 
   2  chr2_70528007     ZGre    T    C        0      0        2 
   2  chr2_70528007     ZHar    T    C        0      0        2 
   2  chr2_70528007   Sample    T    C        0      0        2 
   2  chr2_70532053     AAsi    C    A        0      0        2 
   2  chr2_70532053     AKia    C    A        0      0        2 
   2  chr2_70532053     AOna    C    A        0      0        2 
   2  chr2_70532053     ASom    C    A        0      0        2 
   2  chr2_70532053     HCab    C    A        0      0        2 
   2  chr2_70532053     HPrz    C    A        0      0        2 
   2  chr2_70532053     ZBoe    C    A        0      0        2 
   2  chr2_70532053     ZGre    C    A        1      2        2 
   2  chr2_70532053     ZHar    C    A        0      0        2 
   2  chr2_70532053   Sample    C    A        0      0        2 
   2  chr2_70543658     AAsi    A    G        0      0        2 
   2  chr2_70543658     AKia    A    G        1      2        2 
   2  chr2_70543658     AOna    A    G        1      2        2 
   2  chr2_70543658     ASom    A    G        0      0        2 
   2  chr2_70543658     HCab    A    G        0      0        2 
   2  chr2_70543658     HPrz    A    G        0      0        2 
   2  chr2_70543658     ZBoe    A    G        0      0        2 
   2  chr2_70543658     ZGre    A    G        0      0        2 
   2  chr2_70543658     ZHar    A    G        0      0        2 
   2  chr2_70543658   Sample    A    G        0      0        2 
   2  chr2_70558741     AAsi    A    G      0.5      1        2 
   2  chr2_70558741     AKia    A    G        0      0        2 
   2  chr2_70558741     AOna    A    G        0      0        2 
   2  chr2_70558741     ASom    A    G        1      2        2 
   2  chr2_70558741     HCab    A    G        0      0        2 
   2  chr2_70558741     HPrz    A    G        0      0        2 
   2  chr2_70558741     ZBoe    A    G        0      0        2 
   2  chr2_70558741     ZGre    A    G        0      0        2 
   2  chr2_70558741     ZHar    A    G        0      0        2 
   2  chr2_70558741   Sample    A    G        0      0        2 
   2  chr2_70565778     AAsi    T    C        0      0        2 
   2  chr2_70565778     AKia    T    C        0      0        2 
   2  chr2_70565778     AOna    T    C        0      0        2 
   2  chr2_70565778     ASom    T    C        0      0        2 
   2  chr2_70565778     HCab    T    C        0      0        2 
   2  chr2_70565778     HPrz    T    C        0      0        2 
   2  chr2_70565778     ZBoe    T    C        1      2        2 
   2  chr2_70565778     ZGre    T    C        0      0        2 
   2  chr2_70565778     ZHar    T    C        0      0        2 
   2  chr2_70565778   Sample    T    C        0      0        2 
   2  chr2_70572564     AAsi    T    A        0      0        2 
   2  chr2_70572564     AKia    T    A        0      0        2 
   2  chr2_70572564     AOna    T    A        0      0        2 
   2  chr2_70572564     ASom    T    A        0      0        2 
   2  chr2_70572564     HCab    T    A        1      2        2 
   2  chr2_70572564     HPrz    T    A      0.5      1        2 
   2  chr2_70572564     ZBoe    T    A        0      0        2 
   2  chr2_70572564     ZGre    T    A        0      0        2 
   2  chr2_70572564     ZHar    T    A        0      0        2 
   2  chr2_70572564   Sample    T    A        0      0        2 
   2  chr2_70584079     AAsi    T    G        0      0        2 
   2  chr2_70584079     AKia    T    G        0      0        2 
   2  chr2_70584079     AOna    T    G        0      0        2 
   2  chr2_70584079     ASom    T    G        0      0        2 
   2  chr2_70584079     HCab    T    G        0      0        2 
   2  chr2_70584079     HPrz    T    G        0      0        2 
   2  chr2_70584079     ZBoe    T    G        0      0        2 
   2  chr2_70584079     ZGre    T    G      0.5      1        2 
   2  chr2_70584079     ZHar    T    G        0      0        2 
   2  chr2_70584079   Sample    T    G        0      0        2 
   2  chr2_70584809     AAsi    A    G        0      0        2 
   2  chr2_70584809     AKia    A    G        0      0        2 
   2  chr2_70584809     AOna    A    G        0      0        2 
   2  chr2_70584809     ASom    A    G        0      0        2 
   2  chr2_70584809     HCab    A    G        0      0        2 
   2  chr2_70584809     HPrz    A    G        0      0        2 
   2  chr2_70584809     ZBoe    A    G        1      2        2 
   2  chr2_70584809     ZGre    A    G        0      0        2 
   2  chr2_70584809     ZHar    A    G        0      0        2 
   2  chr2_70584809   Sample    A    G        0      0        2 
   2  chr2_70589408     AAsi    A    G        0      0        2 
   2  chr2_70589408     AKia    A    G        0      0        2 
   2  chr2_70589408     AOna    A    G        0      0        2 
   2  chr2_70589408     ASom    A    G        0      0        2 
   2  chr2_70589408     HCab    A    G        0      0        2 
   2  chr2_70589408     HPrz    A    G        0      0        2 
   2  chr2_70589408     ZBoe    A    G        0      0        2 
   2  chr2_70589408     ZGre    A    G        0      0        2 
   2  chr2_70589408     ZHar    A    G        1      2        2 
   2  chr2_70589408   Sample    A    G        0      0        2 
   2  chr2_70595875     AAsi    T    C        0      0        2 
   2  chr2_70595875     AKia    T    C        0      0        2 
   2  chr2_70595875     AOna    T    C        0      0        2 
   2  chr2_70595875     ASom    T    C        0      0        2 
   2  chr2_70595875     HCab    T    C        1      2        2 
   2  chr2_70595875     HPrz    T    C        1      2        2 
   2  chr2_70595875     ZBoe    T    C        0      0        2 
   2  chr2_70595875     ZGre    T    C        0      0        2 
   2  chr2_70595875     ZHar    T    C        0      0        2 
   2  chr2_70595875   Sample    T    C        0      0        2 
   2  chr2_70607126     AAsi    A    C        0      0        2 
   2  chr2_70607126     AKia    A    C        0      0        2 
   2  chr2_70607126     AOna    A    C        0      0        2 
   2  chr2_70607126     ASom    A    C        0      0        2 
   2  chr2_70607126     HCab    A    C        0      0        2 
   2  chr2_70607126     HPrz    A    C        0      0        2 
   2  chr2_70607126     ZBoe    A    C        0      0        2 
   2  chr2_70607126     ZGre    A    C        1      2        2 
   2  chr2_70607126     ZHar    A    C        0      0        2 
   2  chr2_70607126   Sample    A    C        0      0        2 
   2  chr2_70609767     AAsi    T    G        0      0        2 
   2  chr2_70609767     AKia    T    G        0      0        2 
   2  chr2_70609767     AOna    T    G      0.5      1        2 
   2  chr2_70609767     ASom    T    G        0      0        2 
   2  chr2_70609767     HCab    T    G        0      0        2 
   2  chr2_70609767     HPrz    T    G        0      0        2 
   2  chr2_70609767     ZBoe    T    G        0      0        2 
   2  chr2_70609767     ZGre    T    G        0      0        2 
   2  chr2_70609767     ZHar    T    G        0      0        2 
   2  chr2_70609767   Sample    T    G        0      0        2 
   2  chr2_70617334     AAsi    T    C        0      0        2 
   2  chr2_70617334     AKia    T    C        0      0        2 
   2  chr2_70617334     AOna    T    C        0      0        2 
   2  chr2_70617334     ASom    T    C        0      0        2 
   2  chr2_70617334     HCab    T    C      0.5      1        2 
   2  chr2_70617334     HPrz    T    C      0.5      1        2 
   2  chr2_70617334     ZBoe    T    C        0      0        2 
   2  chr2_70617334     ZGre    T    C        0      0        2 
   2  chr2_70617334     ZHar    T    C        0      0        2 
   2  chr2_70617334   Sample    T    C        0      0        2 
   2  chr2_70621030     AAsi    T    G        0      0        2 
   2  chr2_70621030     AKia    T    G        0      0        2 
   2  chr2_70621030     AOna    T    G        0      0        2 
   2  chr2_70621030     ASom    T    G        0      0        2 
   2  chr2_70621030     HCab    T    G        0      0        2 
   2  chr2_70621030     HPrz    T    G        0      0        2 
   2  chr2_70621030     ZBoe    T    G        0      0        2 
   2  chr2_70621030     ZGre    T    G        1      2        2 
   2  chr2_70621030     ZHar    T    G        0      0        2 
   2  chr2_70621030   Sample    T    G        0      0        2 
   2  chr2_70621960     AAsi    G    C        0      0        2 
   2  chr2_70621960     AKia    G    C        0      0        2 
   2  chr2_70621960     AOna    G    C        0      0        2 
   2  chr2_70621960     ASom    G    C        0      0        2 
   2  chr2_70621960     HCab    G    C        1      2        2 
   2  chr2_70621960     HPrz    G    C        1      2        2 
   2  chr2_70621960     ZBoe    G    C        0      0        2 
   2  chr2_70621960     ZGre    G    C        0      0        2 
   2  chr2_70621960     ZHar    G    C        0      0        2 
   2  chr2_70621960   Sample    G    C        0      0        2 
   2  chr2_70628657     AAsi    G    A        0      0        2 
   2  chr2_70628657     AKia    G    A        0      0        2 
   2  chr2_70628657     AOna    G    A        0      0        2 
   2  chr2_70628657     ASom    G    A        0      0        2 
   2  chr2_70628657     HCab    G    A        0      0        2 
   2  chr2_70628657     HPrz    G    A        0      0        2 
   2  chr2_70628657     ZBoe    G    A        0      0        2 
   2  chr2_70628657     ZGre    G    A        0      0        2 
   2  chr2_70628657     ZHar    G    A      0.5      1        2 
   2  chr2_70628657   Sample    G    A        0      0        2 
   2  chr2_70633616     AAsi    G    A        0      0        2 
   2  chr2_70633616     AKia    G    A        0      0        2 
   2  chr2_70633616     AOna    G    A      0.5      1        2 
   2  chr2_70633616     ASom    G    A        0      0        2 
   2  chr2_70633616     HCab    G    A        0      0        2 
   2  chr2_70633616     HPrz    G    A        0      0        2 
   2  chr2_70633616     ZBoe    G    A        0      0        2 
   2  chr2_70633616     ZGre    G    A        0      0        2 
   2  chr2_70633616     ZHar    G    A        0      0        2 
   2  chr2_70633616   Sample    G    A        0      0        2 
   2  chr2_70660020     AAsi    C    T        0      0        2 
   2  chr2_70660020     AKia    C    T        0      0        2 
   2  chr2_70660020     AOna    C    T        0      0        2 
   2  chr2_70660020     ASom    C    T        0      0        2 
   2  chr2_70660020     HCab    C    T        1      2        2 
   2  chr2_70660020     HPrz    C    T        1      2        2 
   2  chr2_70660020     ZBoe    C    T        0      0        2 
   2  chr2_70660020     ZGre    C    T        0      0        2 
   2  chr2_70660020     ZHar    C    T        0      0        2 
   2  chr2_70660020   Sample    C    T        0      0        2 
   2  chr2_70672233     AAsi    C    A        0      0        2 
   2  chr2_70672233     AKia    C    A        0      0        2 
   2  chr2_70672233     AOna    C    A        1      2        2 
   2  chr2_70672233     ASom    C    A        0      0        2 
   2  chr2_70672233     HCab    C    A        0      0        2 
   2  chr2_70672233     HPrz    C    A        0      0        2 
   2  chr2_70672233     ZBoe    C    A        0      0        2 
   2  chr2_70672233     ZGre    C    A        0      0        2 
   2  chr2_70672233     ZHar    C    A        0      0        2 
   2  chr2_70672233   Sample    C    A        0      0        2 
   2  chr2_70675237     AAsi    C    A        0      0        2 
   2  chr2_70675237     AKia    C    A        0      0        2 
   2  chr2_70675237     AOna    C    A        0      0        2 
   2  chr2_70675237     ASom    C    A        0      0        2 
   2  chr2_70675237     HCab    C    A        0      0        2 
   2  chr2_70675237     HPrz    C    A        0      0        2 
   2  chr2_70675237     ZBoe    C    A        0      0        2 
   2  chr2_70675237     ZGre    C    A        1      2        2 
   2  chr2_70675237     ZHar    C    A        0      0        2 
   2  chr2_70675237   Sample    C    A        0      0        2 
   2  chr2_70681034     AAsi    T    G        1      2        2 
   2  chr2_70681034     AKia    T    G        0      0        2 
   2  chr2_70681034     AOna    T    G        0      0        2 
   2  chr2_70681034     ASom    T    G      0.5      1        2 
   2  chr2_70681034     HCab    T    G        0      0        2 
   2  chr2_70681034     HPrz    T    G        0      0        2 
   2  chr2_70681034     ZBoe    T    G        0      0        2 
   2  chr2_70681034     ZGre    T    G        0      0        2 
   2  chr2_70681034     ZHar    T    G        0      0        2 
   2  chr2_70681034   Sample    T    G        0      0        2 
   2  chr2_70685689     AAsi    A    G        0      0        2 
   2  chr2_70685689     AKia    A    G        0      0        2 
   2  chr2_70685689     AOna    A    G        0      0        2 
   2  chr2_70685689     ASom    A    G        0      0        2 
   2  chr2_70685689     HCab    A    G        0      0        2 
   2  chr2_70685689     HPrz    A    G        0      0        2 
   2  chr2_70685689     ZBoe    A    G        0      0        2 
   2  chr2_70685689     ZGre    A    G        1      2        2 
   2  chr2_70685689     ZHar    A    G        0      0        2 
   2  chr2_70685689   Sample    A    G        0      0        2 
   2  chr2_70686006     AAsi    T    G        0      0        2 
   2  chr2_70686006     AKia    T    G        0      0        2 
   2  chr2_70686006     AOna    T    G        0      0        2 
   2  chr2_70686006     ASom    T    G        0      0        2 
   2  chr2_70686006     HCab    T    G        0      0        2 
   2  chr2_70686006     HPrz    T    G        0      0        2 
   2  chr2_70686006     ZBoe    T    G        1      2        2 
   2  chr2_70686006     ZGre    T    G        0      0        2 
   2  chr2_70686006     ZHar    T    G        0      0        2 
   2  chr2_70686006   Sample    T    G        0      0        2 
   2  chr2_70696399     AAsi    A    G        0      0        2 
   2  chr2_70696399     AKia    A    G        0      0        2 
   2  chr2_70696399     AOna    A    G        0      0        2 
   2  chr2_70696399     ASom    A    G        0      0        2 
   2  chr2_70696399     HCab    A    G        0      0        2 
   2  chr2_70696399     HPrz    A    G        0      0        2 
   2  chr2_70696399     ZBoe    A    G        1      2        2 
   2  chr2_70696399     ZGre    A    G        0      0        2 
   2  chr2_70696399     ZHar    A    G        0      0        2 
   2  chr2_70696399   Sample    A    G        0      0        2 
   2  chr2_70701460     AAsi    T    C        0      0        2 
   2  chr2_70701460     AKia    T    C        0      0        2 
   2  chr2_70701460     AOna    T    C        0      0        2 
   2  chr2_70701460     ASom    T    C      0.5      1        2 
   2  chr2_70701460     HCab    T    C        0      0        2 
   2  chr2_70701460     HPrz    T    C        0      0        2 
   2  chr2_70701460     ZBoe    T    C        0      0        2 
   2  chr2_70701460     ZGre    T    C        0      0        2 
   2  chr2_70701460     ZHar    T    C        0      0        2 
   2  chr2_70701460   Sample    T    C        0      0        2 
   2  chr2_70705631     AAsi    G    C        0      0        2 
   2  chr2_70705631     AKia    G    C        0      0        2 
   2  chr2_70705631     AOna    G    C        0      0        2 
   2  chr2_70705631     ASom    G    C        0      0        2 
   2  chr2_70705631     HCab    G    C        0      0        2 
   2  chr2_70705631     HPrz    G    C        0      0        2 
   2  chr2_70705631     ZBoe    G    C        0      0        2 
   2  chr2_70705631     ZGre    G    C      0.5      1        2 
   2  chr2_70705631     ZHar    G    C        0      0        2 
   2  chr2_70705631   Sample    G    C        0      0        2 
   2  chr2_70708562     AAsi    C    G        0      0        2 
   2  chr2_70708562     AKia    C    G        0      0        2 
   2  chr2_70708562     AOna    C    G        0      0        2 
   2  chr2_70708562     ASom    C    G        0      0        2 
   2  chr2_70708562     HCab    C    G        0      0        2 
   2  chr2_70708562     HPrz    C    G        0      0        2 
   2  chr2_70708562     ZBoe    C    G        0      0        2 
   2  chr2_70708562     ZGre    C    G        0      0        2 
   2  chr2_70708562     ZHar    C    G        1      2        2 
   2  chr2_70708562   Sample    C    G        0      0        2 
   2  chr2_70709558     AAsi    C    T        0      0        2 
   2  chr2_70709558     AKia    C    T        0      0        2 
   2  chr2_70709558     AOna    C    T        0      0        2 
   2  chr2_70709558     ASom    C    T        0      0        2 
   2  chr2_70709558     HCab    C    T        1      2        2 
   2  chr2_70709558     HPrz    C    T        1      2        2 
   2  chr2_70709558     ZBoe    C    T        0      0        2 
   2  chr2_70709558     ZGre    C    T        0      0        2 
   2  chr2_70709558     ZHar    C    T        0      0        2 
   2  chr2_70709558   Sample    C    T        0      0        2 
   2  chr2_70736526     AAsi    A    T        0      0        2 
   2  chr2_70736526     AKia    A    T        0      0        2 
   2  chr2_70736526     AOna    A    T        0      0        2 
   2  chr2_70736526     ASom    A    T        0      0        2 
   2  chr2_70736526     HCab    A    T        1      2        2 
   2  chr2_70736526     HPrz    A    T        1      2        2 
   2  chr2_70736526     ZBoe    A    T        0      0        2 
   2  chr2_70736526     ZGre    A    T        0      0        2 
   2  chr2_70736526     ZHar    A    T        0      0        2 
   2  chr2_70736526   Sample    A    T        0      0        2 
   2  chr2_70738351     AAsi    A    G        0      0        2 
   2  chr2_70738351     AKia    A    G        0      0        2 
   2  chr2_70738351     AOna    A    G      0.5      1        2 
   2  chr2_70738351     ASom    A    G        0      0        2 
   2  chr2_70738351     HCab    A    G        0      0        2 
   2  chr2_70738351     HPrz    A    G        0      0        2 
   2  chr2_70738351     ZBoe    A    G        0      0        2 
   2  chr2_70738351     ZGre    A    G        0      0        2 
   2  chr2_70738351     ZHar    A    G        0      0        2 
   2  chr2_70738351   Sample    A    G        0      0        2 
   2  chr2_70756663     AAsi    G    A        0      0        2 
   2  chr2_70756663     AKia    G    A        0      0        2 
   2  chr2_70756663     AOna    G    A        0      0        2 
   2  chr2_70756663     ASom    G    A        0      0        2 
   2  chr2_70756663     HCab    G    A        0      0        2 
   2  chr2_70756663     HPrz    G    A        0      0        2 
   2  chr2_70756663     ZBoe    G    A        0      0        2 
   2  chr2_70756663     ZGre    G    A        0      0        2 
   2  chr2_70756663     ZHar    G    A        1      2        2 
   2  chr2_70756663   Sample    G    A        0      0        2 
   2  chr2_70758683     AAsi    A    C        0      0        2 
   2  chr2_70758683     AKia    A    C        0      0        2 
   2  chr2_70758683     AOna    A    C        0      0        2 
   2  chr2_70758683     ASom    A    C        0      0        2 
   2  chr2_70758683     HCab    A    C      0.5      1        2 
   2  chr2_70758683     HPrz    A    C        0      0        2 
   2  chr2_70758683     ZBoe    A    C        0      0        2 
   2  chr2_70758683     ZGre    A    C        0      0        2 
   2  chr2_70758683     ZHar    A    C        0      0        2 
   2  chr2_70758683   Sample    A    C        0      0        2 
   2  chr2_70771016     AAsi    A    G        0      0        2 
   2  chr2_70771016     AKia    A    G        0      0        2 
   2  chr2_70771016     AOna    A    G        0      0        2 
   2  chr2_70771016     ASom    A    G        0      0        2 
   2  chr2_70771016     HCab    A    G        1      2        2 
   2  chr2_70771016     HPrz    A    G        1      2        2 
   2  chr2_70771016     ZBoe    A    G        0      0        2 
   2  chr2_70771016     ZGre    A    G        0      0        2 
   2  chr2_70771016     ZHar    A    G        0      0        2 
   2  chr2_70771016   Sample    A    G        0      0        2 
   2  chr2_70773951     AAsi    A    G        0      0        2 
   2  chr2_70773951     AKia    A    G        1      2        2 
   2  chr2_70773951     AOna    A    G        1      2        2 
   2  chr2_70773951     ASom    A    G        0      0        2 
   2  chr2_70773951     HCab    A    G        0      0        2 
   2  chr2_70773951     HPrz    A    G        0      0        2 
   2  chr2_70773951     ZBoe    A    G        0      0        2 
   2  chr2_70773951     ZGre    A    G        0      0        2 
   2  chr2_70773951     ZHar    A    G        0      0        2 
   2  chr2_70773951   Sample    A    G        0      0        2 
   2  chr2_70783910     AAsi    C    T        0      0        2 
   2  chr2_70783910     AKia    C    T        0      0        2 
   2  chr2_70783910     AOna    C    T        0      0        2 
   2  chr2_70783910     ASom    C    T        0      0        2 
   2  chr2_70783910     HCab    C    T        0      0        2 
   2  chr2_70783910     HPrz    C    T        0      0        2 
   2  chr2_70783910     ZBoe    C    T        1      2        2 
   2  chr2_70783910     ZGre    C    T        1      2        2 
   2  chr2_70783910     ZHar    C    T        1      2        2 
   2  chr2_70783910   Sample    C    T        0      0        2 
   2  chr2_70799619     AAsi    A    T        0      0        2 
   2  chr2_70799619     AKia    A    T        0      0        2 
   2  chr2_70799619     AOna    A    T      0.5      1        2 
   2  chr2_70799619     ASom    A    T        0      0        2 
   2  chr2_70799619     HCab    A    T        0      0        2 
   2  chr2_70799619     HPrz    A    T        0      0        2 
   2  chr2_70799619     ZBoe    A    T        0      0        2 
   2  chr2_70799619     ZGre    A    T        0      0        2 
   2  chr2_70799619     ZHar    A    T        0      0        2 
   2  chr2_70799619   Sample    A    T        0      0        2 
   2  chr2_70800474     AAsi    G    A        0      0        2 
   2  chr2_70800474     AKia    G    A      0.5      1        2 
   2  chr2_70800474     AOna    G    A        0      0        2 
   2  chr2_70800474     ASom    G    A        0      0        2 
   2  chr2_70800474     HCab    G    A        0      0        2 
   2  chr2_70800474     HPrz    G    A        0      0        2 
   2  chr2_70800474     ZBoe    G    A        0      0        2 
   2  chr2_70800474     ZGre    G    A        0      0        2 
   2  chr2_70800474     ZHar    G    A        0      0        2 
   2  chr2_70800474   Sample    G    A        0      0        2 
   2  chr2_70801033     AAsi    A    G        0      0        2 
   2  chr2_70801033     AKia    A    G        0      0        2 
   2  chr2_70801033     AOna    A    G        0      0        2 
   2  chr2_70801033     ASom    A    G        0      0        2 
   2  chr2_70801033     HCab    A    G        0      0        2 
   2  chr2_70801033     HPrz    A    G      0.5      1        2 
   2  chr2_70801033     ZBoe    A    G        0      0        2 
   2  chr2_70801033     ZGre    A    G        0      0        2 
   2  chr2_70801033     ZHar    A    G        0      0        2 
   2  chr2_70801033   Sample    A    G        0      0        2 
   2  chr2_70817692     AAsi    C    T        0      0        2 
   2  chr2_70817692     AKia    C    T        0      0        2 
   2  chr2_70817692     AOna    C    T        1      2        2 
   2  chr2_70817692     ASom    C    T        0      0        2 
   2  chr2_70817692     HCab    C    T        0      0        2 
   2  chr2_70817692     HPrz    C    T        0      0        2 
   2  chr2_70817692     ZBoe    C    T        0      0        2 
   2  chr2_70817692     ZGre    C    T        0      0        2 
   2  chr2_70817692     ZHar    C    T        0      0        2 
   2  chr2_70817692   Sample    C    T        0      0        2 
   2  chr2_70827175     AAsi    G    C        0      0        2 
   2  chr2_70827175     AKia    G    C        0      0        2 
   2  chr2_70827175     AOna    G    C        0      0        2 
   2  chr2_70827175     ASom    G    C        0      0        2 
   2  chr2_70827175     HCab    G    C        1      2        2 
   2  chr2_70827175     HPrz    G    C        1      2        2 
   2  chr2_70827175     ZBoe    G    C        0      0        2 
   2  chr2_70827175     ZGre    G    C        0      0        2 
   2  chr2_70827175     ZHar    G    C        0      0        2 
   2  chr2_70827175   Sample    G    C        0      0        2 
   2  chr2_70834612     AAsi    C    T        0      0        2 
   2  chr2_70834612     AKia    C    T        0      0        2 
   2  chr2_70834612     AOna    C    T      0.5      1        2 
   2  chr2_70834612     ASom    C    T        0      0        2 
   2  chr2_70834612     HCab    C    T        0      0        2 
   2  chr2_70834612     HPrz    C    T        0      0        2 
   2  chr2_70834612     ZBoe    C    T        0      0        2 
   2  chr2_70834612     ZGre    C    T        0      0        2 
   2  chr2_70834612     ZHar    C    T        0      0        2 
   2  chr2_70834612   Sample    C    T        0      0        2 
   2  chr2_70836574     AAsi    A    G        0      0        2 
   2  chr2_70836574     AKia    A    G        0      0        2 
   2  chr2_70836574     AOna    A    G      0.5      1        2 
   2  chr2_70836574     ASom    A    G        0      0        2 
   2  chr2_70836574     HCab    A    G        0      0        2 
   2  chr2_70836574     HPrz    A    G        0      0        2 
   2  chr2_70836574     ZBoe    A    G        0      0        2 
   2  chr2_70836574     ZGre    A    G        0      0        2 
   2  chr2_70836574     ZHar    A    G        0      0        2 
   2  chr2_70836574   Sample    A    G        0      0        2 
   2  chr2_70839234     AAsi    C    G        0      0        2 
   2  chr2_70839234     AKia    C    G        0      0        2 
   2  chr2_70839234     AOna    C    G        0      0        2 
   2  chr2_70839234     ASom    C    G        0      0        2 
   2  chr2_70839234     HCab    C    G        0      0        2 
   2  chr2_70839234     HPrz    C    G        0      0        2 
   2  chr2_70839234     ZBoe    C    G        0      0        2 
   2  chr2_70839234     ZGre    C    G        0      0        2 
   2  chr2_70839234     ZHar    C    G      0.5      1        2 
   2  chr2_70839234   Sample    C    G        0      0        2 
   2  chr2_70847020     AAsi    G    A        0      0        2 
   2  chr2_70847020     AKia    G    A        1      2        2 
   2  chr2_70847020     AOna    G    A        0      0        2 
   2  chr2_70847020     ASom    G    A        0      0        2 
   2  chr2_70847020     HCab    G    A        0      0        2 
   2  chr2_70847020     HPrz    G    A        0      0        2 
   2  chr2_70847020     ZBoe    G    A        0      0        2 
   2  chr2_70847020     ZGre    G    A        0      0        2 
   2  chr2_70847020     ZHar    G    A        0      0        2 
   2  chr2_70847020   Sample    G    A        0      0        2 
   2  chr2_70849152     AAsi    G    A        0      0        2 
   2  chr2_70849152     AKia    G    A        0      0        2 
   2  chr2_70849152     AOna    G    A        0      0        2 
   2  chr2_70849152     ASom    G    A      0.5      1        2 
   2  chr2_70849152     HCab    G    A        0      0        2 
   2  chr2_70849152     HPrz    G    A        0      0        2 
   2  chr2_70849152     ZBoe    G    A        0      0        2 
   2  chr2_70849152     ZGre    G    A        0      0        2 
   2  chr2_70849152     ZHar    G    A        0      0        2 
   2  chr2_70849152   Sample    G    A        0      0        2 
   2  chr2_70849244     AAsi    T    G        0      0        2 
   2  chr2_70849244     AKia    T    G        0      0        2 
   2  chr2_70849244     AOna    T    G        0      0        2 
   2  chr2_70849244     ASom    T    G        0      0        2 
   2  chr2_70849244     HCab    T    G        0      0        2 
   2  chr2_70849244     HPrz    T    G        0      0        2 
   2  chr2_70849244     ZBoe    T    G        0      0        2 
   2  chr2_70849244     ZGre    T    G        1      2        2 
   2  chr2_70849244     ZHar    T    G        0      0        2 
   2  chr2_70849244   Sample    T    G        0      0        2 
   2  chr2_70855703     AAsi    G    A        0      0        2 
   2  chr2_70855703     AKia    G    A        0      0        2 
   2  chr2_70855703     AOna    G    A      0.5      1        2 
   2  chr2_70855703     ASom    G    A        0      0        2 
   2  chr2_70855703     HCab    G    A        0      0        2 
   2  chr2_70855703     HPrz    G    A        0      0        2 
   2  chr2_70855703     ZBoe    G    A        0      0        2 
   2  chr2_70855703     ZGre    G    A        0      0        2 
   2  chr2_70855703     ZHar    G    A        0      0        2 
   2  chr2_70855703   Sample    G    A        0      0        2 
   2  chr2_70857794     AAsi    G    C        0      0        2 
   2  chr2_70857794     AKia    G    C        0      0        2 
   2  chr2_70857794     AOna    G    C        0      0        2 
   2  chr2_70857794     ASom    G    C        0      0        2 
   2  chr2_70857794     HCab    G    C        0      0        2 
   2  chr2_70857794     HPrz    G    C        0      0        2 
   2  chr2_70857794     ZBoe    G    C      0.5      1        2 
   2  chr2_70857794     ZGre    G    C        0      0        2 
   2  chr2_70857794     ZHar    G    C        0      0        2 
   2  chr2_70857794   Sample    G    C        0      0        2 
   2  chr2_70860086     AAsi    T    C        0      0        2 
   2  chr2_70860086     AKia    T    C        0      0        2 
   2  chr2_70860086     AOna    T    C        0      0        2 
   2  chr2_70860086     ASom    T    C        0      0        2 
   2  chr2_70860086     HCab    T    C        0      0        2 
   2  chr2_70860086     HPrz    T    C        0      0        2 
   2  chr2_70860086     ZBoe    T    C        0      0        2 
   2  chr2_70860086     ZGre    T    C      0.5      1        2 
   2  chr2_70860086     ZHar    T    C        0      0        2 
   2  chr2_70860086   Sample    T    C        0      0        2 
   2  chr2_70861775     AAsi    A    G        0      0        2 
   2  chr2_70861775     AKia    A    G        0      0        2 
   2  chr2_70861775     AOna    A    G      0.5      1        2 
   2  chr2_70861775     ASom    A    G        0      0        2 
   2  chr2_70861775     HCab    A    G        0      0        2 
   2  chr2_70861775     HPrz    A    G        0      0        2 
   2  chr2_70861775     ZBoe    A    G        0      0        2 
   2  chr2_70861775     ZGre    A    G        0      0        2 
   2  chr2_70861775     ZHar    A    G        0      0        2 
   2  chr2_70861775   Sample    A    G        0      0        2 
   2  chr2_70876921     AAsi    A    G        0      0        2 
   2  chr2_70876921     AKia    A    G        0      0        2 
   2  chr2_70876921     AOna    A    G        0      0        2 
   2  chr2_70876921     ASom    A    G        0      0        2 
   2  chr2_70876921     HCab    A    G        1      2        2 
   2  chr2_70876921     HPrz    A    G        1      2        2 
   2  chr2_70876921     ZBoe    A    G        0      0        2 
   2  chr2_70876921     ZGre    A    G        0      0        2 
   2  chr2_70876921     ZHar    A    G        0      0        2 
   2  chr2_70876921   Sample    A    G        0      0        2 
   2  chr2_70886353     AAsi    C    G      0.5      1        2 
   2  chr2_70886353     AKia    C    G        0      0        2 
   2  chr2_70886353     AOna    C    G        0      0        2 
   2  chr2_70886353     ASom    C    G        0      0        2 
   2  chr2_70886353     HCab    C    G        0      0        2 
   2  chr2_70886353     HPrz    C    G        0      0        2 
   2  chr2_70886353     ZBoe    C    G        0      0        2 
   2  chr2_70886353     ZGre    C    G        0      0        2 
   2  chr2_70886353     ZHar    C    G        0      0        2 
   2  chr2_70886353   Sample    C    G        0      0        2 
   2  chr2_70890293     AAsi    T    G        0      0        2 
   2  chr2_70890293     AKia    T    G        0      0        2 
   2  chr2_70890293     AOna    T    G        0      0        2 
   2  chr2_70890293     ASom    T    G        0      0        2 
   2  chr2_70890293     HCab    T    G        1      2        2 
   2  chr2_70890293     HPrz    T    G        1      2        2 
   2  chr2_70890293     ZBoe    T    G        0      0        2 
   2  chr2_70890293     ZGre    T    G        0      0        2 
   2  chr2_70890293     ZHar    T    G        0      0        2 
   2  chr2_70890293   Sample    T    G        0      0        2 
   2  chr2_70899738     AAsi    A    G        0      0        2 
   2  chr2_70899738     AKia    A    G        0      0        2 
   2  chr2_70899738     AOna    A    G        0      0        2 
   2  chr2_70899738     ASom    A    G        0      0        2 
   2  chr2_70899738     HCab    A    G        0      0        2 
   2  chr2_70899738     HPrz    A    G        0      0        2 
   2  chr2_70899738     ZBoe    A    G        1      2        2 
   2  chr2_70899738     ZGre    A    G        0      0        2 
   2  chr2_70899738     ZHar    A    G        1      2        2 
   2  chr2_70899738   Sample    A    G        0      0        2 
   2  chr2_70905748     AAsi    A    G        0      0        2 
   2  chr2_70905748     AKia    A    G        0      0        2 
   2  chr2_70905748     AOna    A    G        0      0        2 
   2  chr2_70905748     ASom    A    G        0      0        2 
   2  chr2_70905748     HCab    A    G        0      0        2 
   2  chr2_70905748     HPrz    A    G        0      0        2 
   2  chr2_70905748     ZBoe    A    G        0      0        2 
   2  chr2_70905748     ZGre    A    G        0      0        2 
   2  chr2_70905748     ZHar    A    G      0.5      1        2 
   2  chr2_70905748   Sample    A    G        0      0        2 
   2  chr2_70912406     AAsi    A    G        0      0        2 
   2  chr2_70912406     AKia    A    G        0      0        2 
   2  chr2_70912406     AOna    A    G        0      0        2 
   2  chr2_70912406     ASom    A    G      0.5      1        2 
   2  chr2_70912406     HCab    A    G        0      0        2 
   2  chr2_70912406     HPrz    A    G        0      0        2 
   2  chr2_70912406     ZBoe    A    G        0      0        2 
   2  chr2_70912406     ZGre    A    G        0      0        2 
   2  chr2_70912406     ZHar    A    G        0      0        2 
   2  chr2_70912406   Sample    A    G        0      0        2 
   2  chr2_70917456     AAsi    T    C        0      0        2 
   2  chr2_70917456     AKia    T    C        0      0        2 
   2  chr2_70917456     AOna    T    C        0      0        2 
   2  chr2_70917456     ASom    T    C        0      0        2 
   2  chr2_70917456     HCab    T    C        0      0        2 
   2  chr2_70917456     HPrz    T    C        0      0        2 
   2  chr2_70917456     ZBoe    T    C      0.5      1        2 
   2  chr2_70917456     ZGre    T    C        0      0        2 
   2  chr2_70917456     ZHar    T    C        0      0        2 
   2  chr2_70917456   Sample    T    C        0      0        2 
   2  chr2_70925170     AAsi    T    G        0      0        2 
   2  chr2_70925170     AKia    T    G        0      0        2 
   2  chr2_70925170     AOna    T    G        0      0        2 
   2  chr2_70925170     ASom    T    G        0      0        2 
   2  chr2_70925170     HCab    T    G        1      2        2 
   2  chr2_70925170     HPrz    T    G        1      2        2 
   2  chr2_70925170     ZBoe    T    G        0      0        2 
   2  chr2_70925170     ZGre    T    G        0      0        2 
   2  chr2_70925170     ZHar    T    G        0      0        2 
   2  chr2_70925170   Sample    T    G        0      0        2 
   2  chr2_70930836     AAsi    A    G        0      0        2 
   2  chr2_70930836     AKia    A    G        1      2        2 
   2  chr2_70930836     AOna    A    G      0.5      1        2 
   2  chr2_70930836     ASom    A    G        0      0        2 
   2  chr2_70930836     HCab    A    G        0      0        2 
   2  chr2_70930836     HPrz    A    G        0      0        2 
   2  chr2_70930836     ZBoe    A    G        0      0        2 
   2  chr2_70930836     ZGre    A    G        0      0        2 
   2  chr2_70930836     ZHar    A    G        0      0        2 
   2  chr2_70930836   Sample    A    G        0      0        2 
   2  chr2_70933093     AAsi    G    T        0      0        2 
   2  chr2_70933093     AKia    G    T        0      0        2 
   2  chr2_70933093     AOna    G    T        0      0        2 
   2  chr2_70933093     ASom    G    T        0      0        2 
   2  chr2_70933093     HCab    G    T        1      2        2 
   2  chr2_70933093     HPrz    G    T        1      2        2 
   2  chr2_70933093     ZBoe    G    T        0      0        2 
   2  chr2_70933093     ZGre    G    T        0      0        2 
   2  chr2_70933093     ZHar    G    T        0      0        2 
   2  chr2_70933093   Sample    G    T        0      0        2 
   2  chr2_70937552     AAsi    G    A        0      0        2 
   2  chr2_70937552     AKia    G    A        0      0        2 
   2  chr2_70937552     AOna    G    A        0      0        2 
   2  chr2_70937552     ASom    G    A      0.5      1        2 
   2  chr2_70937552     HCab    G    A        0      0        2 
   2  chr2_70937552     HPrz    G    A        0      0        2 
   2  chr2_70937552     ZBoe    G    A        0      0        2 
   2  chr2_70937552     ZGre    G    A        0      0        2 
   2  chr2_70937552     ZHar    G    A        0      0        2 
   2  chr2_70937552   Sample    G    A        0      0        2 
   2  chr2_70938157     AAsi    A    G        0      0        2 
   2  chr2_70938157     AKia    A    G        0      0        2 
   2  chr2_70938157     AOna    A    G        0      0        2 
   2  chr2_70938157     ASom    A    G        0      0        2 
   2  chr2_70938157     HCab    A    G      0.5      1        2 
   2  chr2_70938157     HPrz    A    G        1      2        2 
   2  chr2_70938157     ZBoe    A    G        0      0        2 
   2  chr2_70938157     ZGre    A    G        0      0        2 
   2  chr2_70938157     ZHar    A    G        0      0        2 
   2  chr2_70938157   Sample    A    G        0      0        2 
   2  chr2_70942009     AAsi    C    G        0      0        2 
   2  chr2_70942009     AKia    C    G        0      0        2 
   2  chr2_70942009     AOna    C    G        0      0        2 
   2  chr2_70942009     ASom    C    G        0      0        2 
   2  chr2_70942009     HCab    C    G      0.5      1        2 
   2  chr2_70942009     HPrz    C    G        0      0        2 
   2  chr2_70942009     ZBoe    C    G        0      0        2 
   2  chr2_70942009     ZGre    C    G        0      0        2 
   2  chr2_70942009     ZHar    C    G        0      0        2 
   2  chr2_70942009   Sample    C    G        0      0        2 
   2  chr2_70943002     AAsi    A    G        0      0        2 
   2  chr2_70943002     AKia    A    G        0      0        2 
   2  chr2_70943002     AOna    A    G        0      0        2 
   2  chr2_70943002     ASom    A    G      0.5      1        2 
   2  chr2_70943002     HCab    A    G        0      0        2 
   2  chr2_70943002     HPrz    A    G        0      0        2 
   2  chr2_70943002     ZBoe    A    G        0      0        2 
   2  chr2_70943002     ZGre    A    G        0      0        2 
   2  chr2_70943002     ZHar    A    G        0      0        2 
   2  chr2_70943002   Sample    A    G        0      0        2 
   2  chr2_70952437     AAsi    G    A        1      2        2 
   2  chr2_70952437     AKia    G    A        0      0        2 
   2  chr2_70952437     AOna    G    A        0      0        2 
   2  chr2_70952437     ASom    G    A        0      0        2 
   2  chr2_70952437     HCab    G    A        0      0        2 
   2  chr2_70952437     HPrz    G    A        0      0        2 
   2  chr2_70952437     ZBoe    G    A        0      0        2 
   2  chr2_70952437     ZGre    G    A        0      0        2 
   2  chr2_70952437     ZHar    G    A        0      0        2 
   2  chr2_70952437   Sample    G    A        1      2        2 
   2  chr2_70953036     AAsi    G    A        0      0        2 
   2  chr2_70953036     AKia    G    A        0      0        2 
   2  chr2_70953036     AOna    G    A        0      0        2 
   2  chr2_70953036     ASom    G    A        0      0        2 
   2  chr2_70953036     HCab    G    A        0      0        2 
   2  chr2_70953036     HPrz    G    A        0      0        2 
   2  chr2_70953036     ZBoe    G    A      0.5      1        2 
   2  chr2_70953036     ZGre    G    A        0      0        2 
   2  chr2_70953036     ZHar    G    A        0      0        2 
   2  chr2_70953036   Sample    G    A        0      0        2 
   2  chr2_70953540     AAsi    G    T        0      0        2 
   2  chr2_70953540     AKia    G    T        0      0        2 
   2  chr2_70953540     AOna    G    T        0      0        2 
   2  chr2_70953540     ASom    G    T        0      0        2 
   2  chr2_70953540     HCab    G    T        1      2        2 
   2  chr2_70953540     HPrz    G    T        1      2        2 
   2  chr2_70953540     ZBoe    G    T        0      0        2 
   2  chr2_70953540     ZGre    G    T        0      0        2 
   2  chr2_70953540     ZHar    G    T        0      0        2 
   2  chr2_70953540   Sample    G    T        0      0        2 
   2  chr2_70954014     AAsi    A    G        0      0        2 
   2  chr2_70954014     AKia    A    G        0      0        2 
   2  chr2_70954014     AOna    A    G        0      0        2 
   2  chr2_70954014     ASom    A    G        0      0        2 
   2  chr2_70954014     HCab    A    G        1      2        2 
   2  chr2_70954014     HPrz    A    G        1      2        2 
   2  chr2_70954014     ZBoe    A    G        0      0        2 
   2  chr2_70954014     ZGre    A    G        0      0        2 
   2  chr2_70954014     ZHar    A    G        0      0        2 
   2  chr2_70954014   Sample    A    G        0      0        2 
   2  chr2_70961786     AAsi    T    C        0      0        2 
   2  chr2_70961786     AKia    T    C        0      0        2 
   2  chr2_70961786     AOna    T    C        0      0        2 
   2  chr2_70961786     ASom    T    C        0      0        2 
   2  chr2_70961786     HCab    T    C        1      2        2 
   2  chr2_70961786     HPrz    T    C        1      2        2 
   2  chr2_70961786     ZBoe    T    C        0      0        2 
   2  chr2_70961786     ZGre    T    C        0      0        2 
   2  chr2_70961786     ZHar    T    C        0      0        2 
   2  chr2_70961786   Sample    T    C        0      0        2 
   2  chr2_70967958     AAsi    T    C        0      0        2 
   2  chr2_70967958     AKia    T    C        0      0        2 
   2  chr2_70967958     AOna    T    C        0      0        2 
   2  chr2_70967958     ASom    T    C        0      0        2 
   2  chr2_70967958     HCab    T    C        0      0        2 
   2  chr2_70967958     HPrz    T    C        0      0        2 
   2  chr2_70967958     ZBoe    T    C        0      0        2 
   2  chr2_70967958     ZGre    T    C        1      2        2 
   2  chr2_70967958     ZHar    T    C        0      0        2 
   2  chr2_70967958   Sample    T    C        0      0        2 
   2  chr2_70982774     AAsi    C    T        0      0        2 
   2  chr2_70982774     AKia    C    T        1      2        2 
   2  chr2_70982774     AOna    C    T        0      0        2 
   2  chr2_70982774     ASom    C    T        0      0        2 
   2  chr2_70982774     HCab    C    T        0      0        2 
   2  chr2_70982774     HPrz    C    T        0      0        2 
   2  chr2_70982774     ZBoe    C    T        0      0        2 
   2  chr2_70982774     ZGre    C    T        0      0        2 
   2  chr2_70982774     ZHar    C    T        0      0        2 
   2  chr2_70982774   Sample    C    T        0      0        2 
   2  chr2_70985406     AAsi    G    C        0      0        2 
   2  chr2_70985406     AKia    G    C        0      0        2 
   2  chr2_70985406     AOna    G    C        0      0        2 
   2  chr2_70985406     ASom    G    C      0.5      1        2 
   2  chr2_70985406     HCab    G    C        0      0        2 
   2  chr2_70985406     HPrz    G    C        0      0        2 
   2  chr2_70985406     ZBoe    G    C        0      0        2 
   2  chr2_70985406     ZGre    G    C        0      0        2 
   2  chr2_70985406     ZHar    G    C        0      0        2 
   2  chr2_70985406   Sample    G    C        0      0        2 
   2  chr2_70987037     AAsi    A    G        0      0        2 
   2  chr2_70987037     AKia    A    G        0      0        2 
   2  chr2_70987037     AOna    A    G        0      0        2 
   2  chr2_70987037     ASom    A    G        0      0        2 
   2  chr2_70987037     HCab    A    G        1      2        2 
   2  chr2_70987037     HPrz    A    G        1      2        2 
   2  chr2_70987037     ZBoe    A    G        0      0        2 
   2  chr2_70987037     ZGre    A    G        0      0        2 
   2  chr2_70987037     ZHar    A    G        0      0        2 
   2  chr2_70987037   Sample    A    G        0      0        2 
   2  chr2_71022677     AAsi    G    A        0      0        2 
   2  chr2_71022677     AKia    G    A        0      0        2 
   2  chr2_71022677     AOna    G    A        0      0        2 
   2  chr2_71022677     ASom    G    A        0      0        2 
   2  chr2_71022677     HCab    G    A        1      2        2 
   2  chr2_71022677     HPrz    G    A        1      2        2 
   2  chr2_71022677     ZBoe    G    A        0      0        2 
   2  chr2_71022677     ZGre    G    A        0      0        2 
   2  chr2_71022677     ZHar    G    A        0      0        2 
   2  chr2_71022677   Sample    G    A        0      0        2 
   2  chr2_71022849     AAsi    C    G        0      0        2 
   2  chr2_71022849     AKia    C    G        0      0        2 
   2  chr2_71022849     AOna    C    G        0      0        2 
   2  chr2_71022849     ASom    C    G        0      0        2 
   2  chr2_71022849     HCab    C    G        1      2        2 
   2  chr2_71022849     HPrz    C    G        1      2        2 
   2  chr2_71022849     ZBoe    C    G        0      0        2 
   2  chr2_71022849     ZGre    C    G        0      0        2 
   2  chr2_71022849     ZHar    C    G        0      0        2 
   2  chr2_71022849   Sample    C    G        0      0        2 
   2  chr2_71027350     AAsi    C    T        0      0        2 
   2  chr2_71027350     AKia    C    T        0      0        2 
   2  chr2_71027350     AOna    C    T        0      0        2 
   2  chr2_71027350     ASom    C    T        1      2        2 
   2  chr2_71027350     HCab    C    T        0      0        2 
   2  chr2_71027350     HPrz    C    T        0      0        2 
   2  chr2_71027350     ZBoe    C    T        0      0        2 
   2  chr2_71027350     ZGre    C    T        0      0        2 
   2  chr2_71027350     ZHar    C    T        0      0        2 
   2  chr2_71027350   Sample    C    T        0      0        2 
   2  chr2_71033842     AAsi    A    G        0      0        2 
   2  chr2_71033842     AKia    A    G        0      0        2 
   2  chr2_71033842     AOna    A    G        0      0        2 
   2  chr2_71033842     ASom    A    G        0      0        2 
   2  chr2_71033842     HCab    A    G      0.5      1        2 
   2  chr2_71033842     HPrz    A    G      0.5      1        2 
   2  chr2_71033842     ZBoe    A    G        0      0        2 
   2  chr2_71033842     ZGre    A    G        0      0        2 
   2  chr2_71033842     ZHar    A    G        0      0        2 
   2  chr2_71033842   Sample    A    G        0      0        2 
   2  chr2_71037881     AAsi    T    C        0      0        2 
   2  chr2_71037881     AKia    T    C        0      0        2 
   2  chr2_71037881     AOna    T    C        0      0        2 
   2  chr2_71037881     ASom    T    C      0.5      1        2 
   2  chr2_71037881     HCab    T    C        0      0        2 
   2  chr2_71037881     HPrz    T    C        0      0        2 
   2  chr2_71037881     ZBoe    T    C        0      0        2 
   2  chr2_71037881     ZGre    T    C        0      0        2 
   2  chr2_71037881     ZHar    T    C        0      0        2 
   2  chr2_71037881   Sample    T    C        0      0        2 
   2  chr2_71039343     AAsi    A    G        1      2        2 
   2  chr2_71039343     AKia    A    G        0      0        2 
   2  chr2_71039343     AOna    A    G        0      0        2 
   2  chr2_71039343     ASom    A    G        1      2        2 
   2  chr2_71039343     HCab    A    G        0      0        2 
   2  chr2_71039343     HPrz    A    G        0      0        2 
   2  chr2_71039343     ZBoe    A    G        0      0        2 
   2  chr2_71039343     ZGre    A    G        0      0        2 
   2  chr2_71039343     ZHar    A    G        0      0        2 
   2  chr2_71039343   Sample    A    G        1      2        2 
   2  chr2_71046758     AAsi    A    G        0      0        2 
   2  chr2_71046758     AKia    A    G        0      0        2 
   2  chr2_71046758     AOna    A    G        0      0        2 
   2  chr2_71046758     ASom    A    G        0      0        2 
   2  chr2_71046758     HCab    A    G        0      0        2 
   2  chr2_71046758     HPrz    A    G        0      0        2 
   2  chr2_71046758     ZBoe    A    G        0      0        2 
   2  chr2_71046758     ZGre    A    G        1      2        2 
   2  chr2_71046758     ZHar    A    G        0      0        2 
   2  chr2_71046758   Sample    A    G        0      0        2 
   2  chr2_71048111     AAsi    C    G        0      0        2 
   2  chr2_71048111     AKia    C    G        0      0        2 
   2  chr2_71048111     AOna    C    G        0      0        2 
   2  chr2_71048111     ASom    C    G        0      0        2 
   2  chr2_71048111     HCab    C    G        1      2        2 
   2  chr2_71048111     HPrz    C    G        1      2        2 
   2  chr2_71048111     ZBoe    C    G        0      0        2 
   2  chr2_71048111     ZGre    C    G        0      0        2 
   2  chr2_71048111     ZHar    C    G        0      0        2 
   2  chr2_71048111   Sample    C    G        0      0        2 
   2  chr2_71079186     AAsi    A    T        0      0        2 
   2  chr2_71079186     AKia    A    T        0      0        2 
   2  chr2_71079186     AOna    A    T        0      0        2 
   2  chr2_71079186     ASom    A    T        0      0        2 
   2  chr2_71079186     HCab    A    T        0      0        2 
   2  chr2_71079186     HPrz    A    T        0      0        2 
   2  chr2_71079186     ZBoe    A    T        1      2        2 
   2  chr2_71079186     ZGre    A    T        0      0        2 
   2  chr2_71079186     ZHar    A    T        0      0        2 
   2  chr2_71079186   Sample    A    T        0      0        2 
   2  chr2_71083925     AAsi    T    G        0      0        2 
   2  chr2_71083925     AKia    T    G        0      0        2 
   2  chr2_71083925     AOna    T    G        0      0        2 
   2  chr2_71083925     ASom    T    G        1      2        2 
   2  chr2_71083925     HCab    T    G        0      0        2 
   2  chr2_71083925     HPrz    T    G        0      0        2 
   2  chr2_71083925     ZBoe    T    G        0      0        2 
   2  chr2_71083925     ZGre    T    G        0      0        2 
   2  chr2_71083925     ZHar    T    G        0      0        2 
   2  chr2_71083925   Sample    T    G        0      0        2 
   2  chr2_71096755     AAsi    C    A        0      0        2 
   2  chr2_71096755     AKia    C    A        0      0        2 
   2  chr2_71096755     AOna    C    A        0      0        2 
   2  chr2_71096755     ASom    C    A        0      0        2 
   2  chr2_71096755     HCab    C    A        0      0        2 
   2  chr2_71096755     HPrz    C    A        0      0        2 
   2  chr2_71096755     ZBoe    C    A        0      0        2 
   2  chr2_71096755     ZGre    C    A      0.5      1        2 
   2  chr2_71096755     ZHar    C    A        0      0        2 
   2  chr2_71096755   Sample    C    A        0      0        2 
   2  chr2_71107619     AAsi    G    A        0      0        2 
   2  chr2_71107619     AKia    G    A        0      0        2 
   2  chr2_71107619     AOna    G    A        0      0        2 
   2  chr2_71107619     ASom    G    A        0      0        2 
   2  chr2_71107619     HCab    G    A        1      2        2 
   2  chr2_71107619     HPrz    G    A        1      2        2 
   2  chr2_71107619     ZBoe    G    A        0      0        2 
   2  chr2_71107619     ZGre    G    A        0      0        2 
   2  chr2_71107619     ZHar    G    A        0      0        2 
   2  chr2_71107619   Sample    G    A        0      0        2 
   2  chr2_71112996     AAsi    C    T        0      0        2 
   2  chr2_71112996     AKia    C    T        0      0        2 
   2  chr2_71112996     AOna    C    T        0      0        2 
   2  chr2_71112996     ASom    C    T        0      0        2 
   2  chr2_71112996     HCab    C    T        1      2        2 
   2  chr2_71112996     HPrz    C    T        1      2        2 
   2  chr2_71112996     ZBoe    C    T        0      0        2 
   2  chr2_71112996     ZGre    C    T        0      0        2 
   2  chr2_71112996     ZHar    C    T        0      0        2 
   2  chr2_71112996   Sample    C    T        0      0        2 
   2  chr2_71118624     AAsi    G    A        0      0        2 
   2  chr2_71118624     AKia    G    A        0      0        2 
   2  chr2_71118624     AOna    G    A        0      0        2 
   2  chr2_71118624     ASom    G    A        0      0        2 
   2  chr2_71118624     HCab    G    A        0      0        2 
   2  chr2_71118624     HPrz    G    A        0      0        2 
   2  chr2_71118624     ZBoe    G    A        1      2        2 
   2  chr2_71118624     ZGre    G    A        0      0        2 
   2  chr2_71118624     ZHar    G    A        0      0        2 
   2  chr2_71118624   Sample    G    A        0      0        2 
   2  chr2_71118771     AAsi    G    A        0      0        2 
   2  chr2_71118771     AKia    G    A        0      0        2 
   2  chr2_71118771     AOna    G    A        0      0        2 
   2  chr2_71118771     ASom    G    A        0      0        2 
   2  chr2_71118771     HCab    G    A        1      2        2 
   2  chr2_71118771     HPrz    G    A        1      2        2 
   2  chr2_71118771     ZBoe    G    A        0      0        2 
   2  chr2_71118771     ZGre    G    A        0      0        2 
   2  chr2_71118771     ZHar    G    A        0      0        2 
   2  chr2_71118771   Sample    G    A        0      0        2 
   2  chr2_71120088     AAsi    A    G        0      0        2 
   2  chr2_71120088     AKia    A    G        1      2        2 
   2  chr2_71120088     AOna    A    G        1      2        2 
   2  chr2_71120088     ASom    A    G        0      0        2 
   2  chr2_71120088     HCab    A    G        0      0        2 
   2  chr2_71120088     HPrz    A    G        0      0        2 
   2  chr2_71120088     ZBoe    A    G        0      0        2 
   2  chr2_71120088     ZGre    A    G        0      0        2 
   2  chr2_71120088     ZHar    A    G        0      0        2 
   2  chr2_71120088   Sample    A    G        0      0        2 
   2  chr2_71132225     AAsi    A    G      0.5      1        2 
   2  chr2_71132225     AKia    A    G        0      0        2 
   2  chr2_71132225     AOna    A    G        0      0        2 
   2  chr2_71132225     ASom    A    G        0      0        2 
   2  chr2_71132225     HCab    A    G        0      0        2 
   2  chr2_71132225     HPrz    A    G        0      0        2 
   2  chr2_71132225     ZBoe    A    G        0      0        2 
   2  chr2_71132225     ZGre    A    G        0      0        2 
   2  chr2_71132225     ZHar    A    G        0      0        2 
   2  chr2_71132225   Sample    A    G        0      0        2 
   2  chr2_71144071     AAsi    T    C        0      0        2 
   2  chr2_71144071     AKia    T    C        0      0        2 
   2  chr2_71144071     AOna    T    C        0      0        2 
   2  chr2_71144071     ASom    T    C        0      0        2 
   2  chr2_71144071     HCab    T    C        0      0        2 
   2  chr2_71144071     HPrz    T    C        0      0        2 
   2  chr2_71144071     ZBoe    T    C      0.5      1        2 
   2  chr2_71144071     ZGre    T    C        0      0        2 
   2  chr2_71144071     ZHar    T    C        0      0        2 
   2  chr2_71144071   Sample    T    C        0      0        2 
   2  chr2_71170459     AAsi    T    A        1      2        2 
   2  chr2_71170459     AKia    T    A        0      0        2 
   2  chr2_71170459     AOna    T    A        0      0        2 
   2  chr2_71170459     ASom    T    A        1      2        2 
   2  chr2_71170459     HCab    T    A        0      0        2 
   2  chr2_71170459     HPrz    T    A        0      0        2 
   2  chr2_71170459     ZBoe    T    A        1      2        2 
   2  chr2_71170459     ZGre    T    A        0      0        2 
   2  chr2_71170459     ZHar    T    A        0      0        2 
   2  chr2_71170459   Sample    T    A        1      2        2 
   2  chr2_71179849     AAsi    T    C        0      0        2 
   2  chr2_71179849     AKia    T    C        1      2        2 
   2  chr2_71179849     AOna    T    C      0.5      1        2 
   2  chr2_71179849     ASom    T    C        0      0        2 
   2  chr2_71179849     HCab    T    C        0      0        2 
   2  chr2_71179849     HPrz    T    C        0      0        2 
   2  chr2_71179849     ZBoe    T    C        0      0        2 
   2  chr2_71179849     ZGre    T    C        0      0        2 
   2  chr2_71179849     ZHar    T    C        0      0        2 
   2  chr2_71179849   Sample    T    C        0      0        2 
   2  chr2_71181125     AAsi    T    C        0      0        2 
   2  chr2_71181125     AKia    T    C        0      0        2 
   2  chr2_71181125     AOna    T    C        0      0        2 
   2  chr2_71181125     ASom    T    C        0      0        2 
   2  chr2_71181125     HCab    T    C        0      0        2 
   2  chr2_71181125     HPrz    T    C        0      0        2 
   2  chr2_71181125     ZBoe    T    C      0.5      1        2 
   2  chr2_71181125     ZGre    T    C        0      0        2 
   2  chr2_71181125     ZHar    T    C        0      0        2 
   2  chr2_71181125   Sample    T    C        0      0        2 
   2  chr2_71184253     AAsi    C    T        0      0        2 
   2  chr2_71184253     AKia    C    T        1      2        2 
   2  chr2_71184253     AOna    C    T        0      0        2 
   2  chr2_71184253     ASom    C    T        0      0        2 
   2  chr2_71184253     HCab    C    T        0      0        2 
   2  chr2_71184253     HPrz    C    T        0      0        2 
   2  chr2_71184253     ZBoe    C    T        0      0        2 
   2  chr2_71184253     ZGre    C    T        0      0        2 
   2  chr2_71184253     ZHar    C    T        0      0        2 
   2  chr2_71184253   Sample    C    T        0      0        2 
   2  chr2_71187716     AAsi    A    G        0      0        2 
   2  chr2_71187716     AKia    A    G        0      0        2 
   2  chr2_71187716     AOna    A    G        0      0        2 
   2  chr2_71187716     ASom    A    G        0      0        2 
   2  chr2_71187716     HCab    A    G        0      0        2 
   2  chr2_71187716     HPrz    A    G        0      0        2 
   2  chr2_71187716     ZBoe    A    G        0      0        2 
   2  chr2_71187716     ZGre    A    G      0.5      1        2 
   2  chr2_71187716     ZHar    A    G        0      0        2 
   2  chr2_71187716   Sample    A    G        0      0        2 
   2  chr2_71194593     AAsi    A    G        0      0        2 
   2  chr2_71194593     AKia    A    G        0      0        2 
   2  chr2_71194593     AOna    A    G        1      2        2 
   2  chr2_71194593     ASom    A    G        0      0        2 
   2  chr2_71194593     HCab    A    G        0      0        2 
   2  chr2_71194593     HPrz    A    G        0      0        2 
   2  chr2_71194593     ZBoe    A    G        0      0        2 
   2  chr2_71194593     ZGre    A    G        0      0        2 
   2  chr2_71194593     ZHar    A    G        0      0        2 
   2  chr2_71194593   Sample    A    G        0      0        2 
   2  chr2_71205258     AAsi    A    G        0      0        2 
   2  chr2_71205258     AKia    A    G        0      0        2 
   2  chr2_71205258     AOna    A    G        0      0        2 
   2  chr2_71205258     ASom    A    G        0      0        2 
   2  chr2_71205258     HCab    A    G        1      2        2 
   2  chr2_71205258     HPrz    A    G        1      2        2 
   2  chr2_71205258     ZBoe    A    G        0      0        2 
   2  chr2_71205258     ZGre    A    G        0      0        2 
   2  chr2_71205258     ZHar    A    G        0      0        2 
   2  chr2_71205258   Sample    A    G        0      0        2 
   2  chr2_71206305     AAsi    A    G        0      0        2 
   2  chr2_71206305     AKia    A    G        0      0        2 
   2  chr2_71206305     AOna    A    G        0      0        2 
   2  chr2_71206305     ASom    A    G        0      0        2 
   2  chr2_71206305     HCab    A    G        0      0        2 
   2  chr2_71206305     HPrz    A    G        0      0        2 
   2  chr2_71206305     ZBoe    A    G      0.5      1        2 
   2  chr2_71206305     ZGre    A    G        0      0        2 
   2  chr2_71206305     ZHar    A    G        0      0        2 
   2  chr2_71206305   Sample    A    G        0      0        2 
   2  chr2_71206800     AAsi    G    C        0      0        2 
   2  chr2_71206800     AKia    G    C        0      0        2 
   2  chr2_71206800     AOna    G    C        0      0        2 
   2  chr2_71206800     ASom    G    C        0      0        2 
   2  chr2_71206800     HCab    G    C        0      0        2 
   2  chr2_71206800     HPrz    G    C        0      0        2 
   2  chr2_71206800     ZBoe    G    C        0      0        2 
   2  chr2_71206800     ZGre    G    C        0      0        2 
   2  chr2_71206800     ZHar    G    C        1      2        2 
   2  chr2_71206800   Sample    G    C        0      0        2 
   2  chr2_71211791     AAsi    G    A        0      0        2 
   2  chr2_71211791     AKia    G    A        0      0        2 
   2  chr2_71211791     AOna    G    A        0      0        2 
   2  chr2_71211791     ASom    G    A        0      0        2 
   2  chr2_71211791     HCab    G    A        1      2        2 
   2  chr2_71211791     HPrz    G    A        1      2        2 
   2  chr2_71211791     ZBoe    G    A        0      0        2 
   2  chr2_71211791     ZGre    G    A        0      0        2 
   2  chr2_71211791     ZHar    G    A        0      0        2 
   2  chr2_71211791   Sample    G    A        0      0        2 
   2  chr2_71221176     AAsi    T    C        0      0        2 
   2  chr2_71221176     AKia    T    C        0      0        2 
   2  chr2_71221176     AOna    T    C        0      0        2 
   2  chr2_71221176     ASom    T    C        0      0        2 
   2  chr2_71221176     HCab    T    C        1      2        2 
   2  chr2_71221176     HPrz    T    C        1      2        2 
   2  chr2_71221176     ZBoe    T    C        0      0        2 
   2  chr2_71221176     ZGre    T    C        0      0        2 
   2  chr2_71221176     ZHar    T    C        0      0        2 
   2  chr2_71221176   Sample    T    C        0      0        2 
   2  chr2_71224904     AAsi    A    C        0      0        2 
   2  chr2_71224904     AKia    A    C        0      0        2 
   2  chr2_71224904     AOna    A    C      0.5      1        2 
   2  chr2_71224904     ASom    A    C        0      0        2 
   2  chr2_71224904     HCab    A    C        0      0        2 
   2  chr2_71224904     HPrz    A    C        0      0        2 
   2  chr2_71224904     ZBoe    A    C        0      0        2 
   2  chr2_71224904     ZGre    A    C        0      0        2 
   2  chr2_71224904     ZHar    A    C        0      0        2 
   2  chr2_71224904   Sample    A    C        0      0        2 
   2  chr2_71226884     AAsi    A    G        0      0        2 
   2  chr2_71226884     AKia    A    G        0      0        2 
   2  chr2_71226884     AOna    A    G        0      0        2 
   2  chr2_71226884     ASom    A    G        0      0        2 
   2  chr2_71226884     HCab    A    G        0      0        2 
   2  chr2_71226884     HPrz    A    G        0      0        2 
   2  chr2_71226884     ZBoe    A    G        1      2        2 
   2  chr2_71226884     ZGre    A    G        1      2        2 
   2  chr2_71226884     ZHar    A    G        0      0        2 
   2  chr2_71226884   Sample    A    G        0      0        2 
   2  chr2_71232252     AAsi    A    G        0      0        2 
   2  chr2_71232252     AKia    A    G        0      0        2 
   2  chr2_71232252     AOna    A    G        0      0        2 
   2  chr2_71232252     ASom    A    G        0      0        2 
   2  chr2_71232252     HCab    A    G        0      0        2 
   2  chr2_71232252     HPrz    A    G        0      0        2 
   2  chr2_71232252     ZBoe    A    G      0.5      1        2 
   2  chr2_71232252     ZGre    A    G        0      0        2 
   2  chr2_71232252     ZHar    A    G        0      0        2 
   2  chr2_71232252   Sample    A    G        0      0        2 
   2  chr2_71240020     AAsi    T    C        0      0        2 
   2  chr2_71240020     AKia    T    C        1      2        2 
   2  chr2_71240020     AOna    T    C        0      0        2 
   2  chr2_71240020     ASom    T    C        0      0        2 
   2  chr2_71240020     HCab    T    C        0      0        2 
   2  chr2_71240020     HPrz    T    C        0      0        2 
   2  chr2_71240020     ZBoe    T    C        0      0        2 
   2  chr2_71240020     ZGre    T    C        0      0        2 
   2  chr2_71240020     ZHar    T    C        0      0        2 
   2  chr2_71240020   Sample    T    C        0      0        2 
   2  chr2_71243864     AAsi    A    T        0      0        2 
   2  chr2_71243864     AKia    A    T        0      0        2 
   2  chr2_71243864     AOna    A    T        0      0        2 
   2  chr2_71243864     ASom    A    T        0      0        2 
   2  chr2_71243864     HCab    A    T        1      2        2 
   2  chr2_71243864     HPrz    A    T        1      2        2 
   2  chr2_71243864     ZBoe    A    T        0      0        2 
   2  chr2_71243864     ZGre    A    T        0      0        2 
   2  chr2_71243864     ZHar    A    T        0      0        2 
   2  chr2_71243864   Sample    A    T        0      0        2 
   2  chr2_71249023     AAsi    T    C        0      0        2 
   2  chr2_71249023     AKia    T    C        1      2        2 
   2  chr2_71249023     AOna    T    C        1      2        2 
   2  chr2_71249023     ASom    T    C        0      0        2 
   2  chr2_71249023     HCab    T    C        0      0        2 
   2  chr2_71249023     HPrz    T    C        0      0        2 
   2  chr2_71249023     ZBoe    T    C        0      0        2 
   2  chr2_71249023     ZGre    T    C        0      0        2 
   2  chr2_71249023     ZHar    T    C        0      0        2 
   2  chr2_71249023   Sample    T    C        0      0        2 
   2  chr2_71250491     AAsi    G    A        0      0        2 
   2  chr2_71250491     AKia    G    A        0      0        2 
   2  chr2_71250491     AOna    G    A      0.5      1        2 
   2  chr2_71250491     ASom    G    A        0      0        2 
   2  chr2_71250491     HCab    G    A        0      0        2 
   2  chr2_71250491     HPrz    G    A        0      0        2 
   2  chr2_71250491     ZBoe    G    A        0      0        2 
   2  chr2_71250491     ZGre    G    A        0      0        2 
   2  chr2_71250491     ZHar    G    A        0      0        2 
   2  chr2_71250491   Sample    G    A        0      0        2 
   2  chr2_71250923     AAsi    G    A      0.5      1        2 
   2  chr2_71250923     AKia    G    A        0      0        2 
   2  chr2_71250923     AOna    G    A        0      0        2 
   2  chr2_71250923     ASom    G    A        0      0        2 
   2  chr2_71250923     HCab    G    A        0      0        2 
   2  chr2_71250923     HPrz    G    A        0      0        2 
   2  chr2_71250923     ZBoe    G    A        0      0        2 
   2  chr2_71250923     ZGre    G    A        0      0        2 
   2  chr2_71250923     ZHar    G    A        0      0        2 
   2  chr2_71250923   Sample    G    A        0      0        2 
   2  chr2_71256321     AAsi    A    C        0      0        2 
   2  chr2_71256321     AKia    A    C        0      0        2 
   2  chr2_71256321     AOna    A    C        0      0        2 
   2  chr2_71256321     ASom    A    C        0      0        2 
   2  chr2_71256321     HCab    A    C        0      0        2 
   2  chr2_71256321     HPrz    A    C        0      0        2 
   2  chr2_71256321     ZBoe    A    C        0      0        2 
   2  chr2_71256321     ZGre    A    C        1      2        2 
   2  chr2_71256321     ZHar    A    C        1      2        2 
   2  chr2_71256321   Sample    A    C        0      0        2 
   2  chr2_71262573     AAsi    A    T        0      0        2 
   2  chr2_71262573     AKia    A    T        0      0        2 
   2  chr2_71262573     AOna    A    T        0      0        2 
   2  chr2_71262573     ASom    A    T        0      0        2 
   2  chr2_71262573     HCab    A    T        1      2        2 
   2  chr2_71262573     HPrz    A    T      0.5      1        2 
   2  chr2_71262573     ZBoe    A    T        0      0        2 
   2  chr2_71262573     ZGre    A    T        0      0        2 
   2  chr2_71262573     ZHar    A    T        0      0        2 
   2  chr2_71262573   Sample    A    T        0      0        2 
   2  chr2_71263238     AAsi    T    A        0      0        2 
   2  chr2_71263238     AKia    T    A        0      0        2 
   2  chr2_71263238     AOna    T    A        0      0        2 
   2  chr2_71263238     ASom    T    A        0      0        2 
   2  chr2_71263238     HCab    T    A        0      0        2 
   2  chr2_71263238     HPrz    T    A        0      0        2 
   2  chr2_71263238     ZBoe    T    A        0      0        2 
   2  chr2_71263238     ZGre    T    A        0      0        2 
   2  chr2_71263238     ZHar    T    A      0.5      1        2 
   2  chr2_71263238   Sample    T    A        0      0        2 
   2  chr2_71263858     AAsi    A    C        0      0        2 
   2  chr2_71263858     AKia    A    C        0      0        2 
   2  chr2_71263858     AOna    A    C        0      0        2 
   2  chr2_71263858     ASom    A    C        0      0        2 
   2  chr2_71263858     HCab    A    C        0      0        2 
   2  chr2_71263858     HPrz    A    C      0.5      1        2 
   2  chr2_71263858     ZBoe    A    C        0      0        2 
   2  chr2_71263858     ZGre    A    C        0      0        2 
   2  chr2_71263858     ZHar    A    C        0      0        2 
   2  chr2_71263858   Sample    A    C        0      0        2 
   2  chr2_71275092     AAsi    C    T        0      0        2 
   2  chr2_71275092     AKia    C    T        0      0        2 
   2  chr2_71275092     AOna    C    T        0      0        2 
   2  chr2_71275092     ASom    C    T        0      0        2 
   2  chr2_71275092     HCab    C    T        0      0        2 
   2  chr2_71275092     HPrz    C    T        0      0        2 
   2  chr2_71275092     ZBoe    C    T        0      0        2 
   2  chr2_71275092     ZGre    C    T      0.5      1        2 
   2  chr2_71275092     ZHar    C    T        0      0        2 
   2  chr2_71275092   Sample    C    T        0      0        2 
   2  chr2_71283193     AAsi    T    C        0      0        2 
   2  chr2_71283193     AKia    T    C        0      0        2 
   2  chr2_71283193     AOna    T    C        0      0        2 
   2  chr2_71283193     ASom    T    C        0      0        2 
   2  chr2_71283193     HCab    T    C        0      0        2 
   2  chr2_71283193     HPrz    T    C        0      0        2 
   2  chr2_71283193     ZBoe    T    C        0      0        2 
   2  chr2_71283193     ZGre    T    C        1      2        2 
   2  chr2_71283193     ZHar    T    C        0      0        2 
   2  chr2_71283193   Sample    T    C        0      0        2 
   2  chr2_71283394     AAsi    A    G      0.5      1        2 
   2  chr2_71283394     AKia    A    G        0      0        2 
   2  chr2_71283394     AOna    A    G        0      0        2 
   2  chr2_71283394     ASom    A    G        0      0        2 
   2  chr2_71283394     HCab    A    G        0      0        2 
   2  chr2_71283394     HPrz    A    G        0      0        2 
   2  chr2_71283394     ZBoe    A    G        0      0        2 
   2  chr2_71283394     ZGre    A    G        0      0        2 
   2  chr2_71283394     ZHar    A    G        0      0        2 
   2  chr2_71283394   Sample    A    G        0      0        2 
   2  chr2_71287725     AAsi    A    G        0      0        2 
   2  chr2_71287725     AKia    A    G        0      0        2 
   2  chr2_71287725     AOna    A    G        0      0        2 
   2  chr2_71287725     ASom    A    G        0      0        2 
   2  chr2_71287725     HCab    A    G        1      2        2 
   2  chr2_71287725     HPrz    A    G        1      2        2 
   2  chr2_71287725     ZBoe    A    G        0      0        2 
   2  chr2_71287725     ZGre    A    G        0      0        2 
   2  chr2_71287725     ZHar    A    G        0      0        2 
   2  chr2_71287725   Sample    A    G        0      0        2 
   2  chr2_71305596     AAsi    A    G        0      0        2 
   2  chr2_71305596     AKia    A    G        0      0        2 
   2  chr2_71305596     AOna    A    G        0      0        2 
   2  chr2_71305596     ASom    A    G        0      0        2 
   2  chr2_71305596     HCab    A    G        0      0        2 
   2  chr2_71305596     HPrz    A    G        0      0        2 
   2  chr2_71305596     ZBoe    A    G        0      0        2 
   2  chr2_71305596     ZGre    A    G        0      0        2 
   2  chr2_71305596     ZHar    A    G        1      2        2 
   2  chr2_71305596   Sample    A    G        0      0        2 
   2  chr2_71314891     AAsi    G    A        0      0        2 
   2  chr2_71314891     AKia    G    A        0      0        2 
   2  chr2_71314891     AOna    G    A        0      0        2 
   2  chr2_71314891     ASom    G    A        0      0        2 
   2  chr2_71314891     HCab    G    A        1      2        2 
   2  chr2_71314891     HPrz    G    A        1      2        2 
   2  chr2_71314891     ZBoe    G    A        0      0        2 
   2  chr2_71314891     ZGre    G    A        0      0        2 
   2  chr2_71314891     ZHar    G    A        0      0        2 
   2  chr2_71314891   Sample    G    A        0      0        2 
   2  chr2_71318370     AAsi    G    T        0      0        2 
   2  chr2_71318370     AKia    G    T        1      2        2 
   2  chr2_71318370     AOna    G    T        1      2        2 
   2  chr2_71318370     ASom    G    T        0      0        2 
   2  chr2_71318370     HCab    G    T        0      0        2 
   2  chr2_71318370     HPrz    G    T        0      0        2 
   2  chr2_71318370     ZBoe    G    T        0      0        2 
   2  chr2_71318370     ZGre    G    T        0      0        2 
   2  chr2_71318370     ZHar    G    T        0      0        2 
   2  chr2_71318370   Sample    G    T        0      0        2 
   2  chr2_71325489     AAsi    T    C        0      0        2 
   2  chr2_71325489     AKia    T    C        0      0        2 
   2  chr2_71325489     AOna    T    C        0      0        2 
   2  chr2_71325489     ASom    T    C        0      0        2 
   2  chr2_71325489     HCab    T    C      0.5      1        2 
   2  chr2_71325489     HPrz    T    C        0      0        2 
   2  chr2_71325489     ZBoe    T    C        0      0        2 
   2  chr2_71325489     ZGre    T    C        0      0        2 
   2  chr2_71325489     ZHar    T    C        0      0        2 
   2  chr2_71325489   Sample    T    C        0      0        2 
   2  chr2_71327827     AAsi    C    T        0      0        2 
   2  chr2_71327827     AKia    C    T        0      0        2 
   2  chr2_71327827     AOna    C    T        0      0        2 
   2  chr2_71327827     ASom    C    T        0      0        2 
   2  chr2_71327827     HCab    C    T        0      0        2 
   2  chr2_71327827     HPrz    C    T        0      0        2 
   2  chr2_71327827     ZBoe    C    T      0.5      1        2 
   2  chr2_71327827     ZGre    C    T        0      0        2 
   2  chr2_71327827     ZHar    C    T        0      0        2 
   2  chr2_71327827   Sample    C    T        0      0        2 
   2  chr2_71329205     AAsi    A    G        0      0        2 
   2  chr2_71329205     AKia    A    G        0      0        2 
   2  chr2_71329205     AOna    A    G      0.5      1        2 
   2  chr2_71329205     ASom    A    G        0      0        2 
   2  chr2_71329205     HCab    A    G        0      0        2 
   2  chr2_71329205     HPrz    A    G        0      0        2 
   2  chr2_71329205     ZBoe    A    G        0      0        2 
   2  chr2_71329205     ZGre    A    G        0      0        2 
   2  chr2_71329205     ZHar    A    G        0      0        2 
   2  chr2_71329205   Sample    A    G        0      0        2 
   2  chr2_71330336     AAsi    T    A        0      0        2 
   2  chr2_71330336     AKia    T    A        0      0        2 
   2  chr2_71330336     AOna    T    A        0      0        2 
   2  chr2_71330336     ASom    T    A        0      0        2 
   2  chr2_71330336     HCab    T    A        0      0        2 
   2  chr2_71330336     HPrz    T    A        0      0        2 
   2  chr2_71330336     ZBoe    T    A      0.5      1        2 
   2  chr2_71330336     ZGre    T    A        0      0        2 
   2  chr2_71330336     ZHar    T    A        0      0        2 
   2  chr2_71330336   Sample    T    A        0      0        2 
   2  chr2_71331992     AAsi    T    C        0      0        2 
   2  chr2_71331992     AKia    T    C        0      0        2 
   2  chr2_71331992     AOna    T    C        0      0        2 
   2  chr2_71331992     ASom    T    C        0      0        2 
   2  chr2_71331992     HCab    T    C        0      0        2 
   2  chr2_71331992     HPrz    T    C        0      0        2 
   2  chr2_71331992     ZBoe    T    C        0      0        2 
   2  chr2_71331992     ZGre    T    C        1      2        2 
   2  chr2_71331992     ZHar    T    C        0      0        2 
   2  chr2_71331992   Sample    T    C        0      0        2 
   2  chr2_71337021     AAsi    C    T        0      0        2 
   2  chr2_71337021     AKia    C    T        0      0        2 
   2  chr2_71337021     AOna    C    T        0      0        2 
   2  chr2_71337021     ASom    C    T        0      0        2 
   2  chr2_71337021     HCab    C    T        0      0        2 
   2  chr2_71337021     HPrz    C    T        0      0        2 
   2  chr2_71337021     ZBoe    C    T        0      0        2 
   2  chr2_71337021     ZGre    C    T      0.5      1        2 
   2  chr2_71337021     ZHar    C    T        0      0        2 
   2  chr2_71337021   Sample    C    T        0      0        2 
   2  chr2_71344548     AAsi    A    T        0      0        2 
   2  chr2_71344548     AKia    A    T        0      0        2 
   2  chr2_71344548     AOna    A    T        0      0        2 
   2  chr2_71344548     ASom    A    T        0      0        2 
   2  chr2_71344548     HCab    A    T        1      2        2 
   2  chr2_71344548     HPrz    A    T        1      2        2 
   2  chr2_71344548     ZBoe    A    T        0      0        2 
   2  chr2_71344548     ZGre    A    T        0      0        2 
   2  chr2_71344548     ZHar    A    T        0      0        2 
   2  chr2_71344548   Sample    A    T        0      0        2 
   2  chr2_71350609     AAsi    G    A      0.5      1        2 
   2  chr2_71350609     AKia    G    A        0      0        2 
   2  chr2_71350609     AOna    G    A        0      0        2 
   2  chr2_71350609     ASom    G    A        0      0        2 
   2  chr2_71350609     HCab    G    A        0      0        2 
   2  chr2_71350609     HPrz    G    A        0      0        2 
   2  chr2_71350609     ZBoe    G    A        0      0        2 
   2  chr2_71350609     ZGre    G    A        0      0        2 
   2  chr2_71350609     ZHar    G    A        0      0        2 
   2  chr2_71350609   Sample    G    A        1      2        2 
   2  chr2_71351630     AAsi    A    G        0      0        2 
   2  chr2_71351630     AKia    A    G        0      0        2 
   2  chr2_71351630     AOna    A    G        0      0        2 
   2  chr2_71351630     ASom    A    G        0      0        2 
   2  chr2_71351630     HCab    A    G        1      2        2 
   2  chr2_71351630     HPrz    A    G        1      2        2 
   2  chr2_71351630     ZBoe    A    G        0      0        2 
   2  chr2_71351630     ZGre    A    G        1      2        2 
   2  chr2_71351630     ZHar    A    G        0      0        2 
   2  chr2_71351630   Sample    A    G        0      0        2 
   2  chr2_71354905     AAsi    G    T        0      0        2 
   2  chr2_71354905     AKia    G    T        0      0        2 
   2  chr2_71354905     AOna    G    T        0      0        2 
   2  chr2_71354905     ASom    G    T        0      0        2 
   2  chr2_71354905     HCab    G    T        0      0        2 
   2  chr2_71354905     HPrz    G    T        0      0        2 
   2  chr2_71354905     ZBoe    G    T        0      0        2 
   2  chr2_71354905     ZGre    G    T        0      0        2 
   2  chr2_71354905     ZHar    G    T        1      2        2 
   2  chr2_71354905   Sample    G    T        0      0        2 
   2  chr2_71384748     AAsi    A    G        0      0        2 
   2  chr2_71384748     AKia    A    G        0      0        2 
   2  chr2_71384748     AOna    A    G        0      0        2 
   2  chr2_71384748     ASom    A    G        0      0        2 
   2  chr2_71384748     HCab    A    G      0.5      1        2 
   2  chr2_71384748     HPrz    A    G      0.5      1        2 
   2  chr2_71384748     ZBoe    A    G        0      0        2 
   2  chr2_71384748     ZGre    A    G        0      0        2 
   2  chr2_71384748     ZHar    A    G        0      0        2 
   2  chr2_71384748   Sample    A    G        0      0        2 
   2  chr2_71396881     AAsi    T    A        0      0        2 
   2  chr2_71396881     AKia    T    A        0      0        2 
   2  chr2_71396881     AOna    T    A        0      0        2 
   2  chr2_71396881     ASom    T    A        0      0        2 
   2  chr2_71396881     HCab    T    A      0.5      1        2 
   2  chr2_71396881     HPrz    T    A        0      0        2 
   2  chr2_71396881     ZBoe    T    A        0      0        2 
   2  chr2_71396881     ZGre    T    A        0      0        2 
   2  chr2_71396881     ZHar    T    A        0      0        2 
   2  chr2_71396881   Sample    T    A        0      0        2 
   2  chr2_71420314     AAsi    T    C        0      0        2 
   2  chr2_71420314     AKia    T    C        0      0        2 
   2  chr2_71420314     AOna    T    C        0      0        2 
   2  chr2_71420314     ASom    T    C        0      0        2 
   2  chr2_71420314     HCab    T    C        1      2        2 
   2  chr2_71420314     HPrz    T    C        1      2        2 
   2  chr2_71420314     ZBoe    T    C        0      0        2 
   2  chr2_71420314     ZGre    T    C        0      0        2 
   2  chr2_71420314     ZHar    T    C        0      0        2 
   2  chr2_71420314   Sample    T    C        0      0        2 
   2  chr2_71431231     AAsi    G    A        0      0        2 
   2  chr2_71431231     AKia    G    A        1      2        2 
   2  chr2_71431231     AOna    G    A        1      2        2 
   2  chr2_71431231     ASom    G    A        0      0        2 
   2  chr2_71431231     HCab    G    A        0      0        2 
   2  chr2_71431231     HPrz    G    A        0      0        2 
   2  chr2_71431231     ZBoe    G    A        0      0        2 
   2  chr2_71431231     ZGre    G    A        0      0        2 
   2  chr2_71431231     ZHar    G    A        0      0        2 
   2  chr2_71431231   Sample    G    A        0      0        2 
   2  chr2_71438263     AAsi    T    C        0      0        2 
   2  chr2_71438263     AKia    T    C        0      0        2 
   2  chr2_71438263     AOna    T    C      0.5      1        2 
   2  chr2_71438263     ASom    T    C        0      0        2 
   2  chr2_71438263     HCab    T    C        0      0        2 
   2  chr2_71438263     HPrz    T    C        0      0        2 
   2  chr2_71438263     ZBoe    T    C        0      0        2 
   2  chr2_71438263     ZGre    T    C        0      0        2 
   2  chr2_71438263     ZHar    T    C        0      0        2 
   2  chr2_71438263   Sample    T    C        0      0        2 
   2  chr2_71455675     AAsi    A    G        0      0        2 
   2  chr2_71455675     AKia    A    G        0      0        2 
   2  chr2_71455675     AOna    A    G        0      0        2 
   2  chr2_71455675     ASom    A    G      0.5      1        2 
   2  chr2_71455675     HCab    A    G        0      0        2 
   2  chr2_71455675     HPrz    A    G        0      0        2 
   2  chr2_71455675     ZBoe    A    G        0      0        2 
   2  chr2_71455675     ZGre    A    G        0      0        2 
   2  chr2_71455675     ZHar    A    G        0      0        2 
   2  chr2_71455675   Sample    A    G        0      0        2 
   2  chr2_71456165     AAsi    T    C        0      0        2 
   2  chr2_71456165     AKia    T    C        0      0        2 
   2  chr2_71456165     AOna    T    C        0      0        2 
   2  chr2_71456165     ASom    T    C        0      0        2 
   2  chr2_71456165     HCab    T    C        0      0        2 
   2  chr2_71456165     HPrz    T    C        0      0        2 
   2  chr2_71456165     ZBoe    T    C      0.5      1        2 
   2  chr2_71456165     ZGre    T    C        0      0        2 
   2  chr2_71456165     ZHar    T    C        0      0        2 
   2  chr2_71456165   Sample    T    C        0      0        2 
   2  chr2_71459881     AAsi    G    T        0      0        2 
   2  chr2_71459881     AKia    G    T        0      0        2 
   2  chr2_71459881     AOna    G    T        0      0        2 
   2  chr2_71459881     ASom    G    T        0      0        2 
   2  chr2_71459881     HCab    G    T        0      0        2 
   2  chr2_71459881     HPrz    G    T        0      0        2 
   2  chr2_71459881     ZBoe    G    T        0      0        2 
   2  chr2_71459881     ZGre    G    T      0.5      1        2 
   2  chr2_71459881     ZHar    G    T        0      0        2 
   2  chr2_71459881   Sample    G    T        0      0        2 
   2  chr2_71461270     AAsi    C    T        0      0        2 
   2  chr2_71461270     AKia    C    T        0      0        2 
   2  chr2_71461270     AOna    C    T        0      0        2 
   2  chr2_71461270     ASom    C    T        0      0        2 
   2  chr2_71461270     HCab    C    T        1      2        2 
   2  chr2_71461270     HPrz    C    T        1      2        2 
   2  chr2_71461270     ZBoe    C    T        0      0        2 
   2  chr2_71461270     ZGre    C    T        0      0        2 
   2  chr2_71461270     ZHar    C    T        0      0        2 
   2  chr2_71461270   Sample    C    T        0      0        2 
   2  chr2_71461737     AAsi    A    G        0      0        2 
   2  chr2_71461737     AKia    A    G        0      0        2 
   2  chr2_71461737     AOna    A    G        0      0        2 
   2  chr2_71461737     ASom    A    G        0      0        2 
   2  chr2_71461737     HCab    A    G        0      0        2 
   2  chr2_71461737     HPrz    A    G        0      0        2 
   2  chr2_71461737     ZBoe    A    G        0      0        2 
   2  chr2_71461737     ZGre    A    G        0      0        2 
   2  chr2_71461737     ZHar    A    G        1      2        2 
   2  chr2_71461737   Sample    A    G        0      0        2 
   2  chr2_71467389     AAsi    G    A        0      0        2 
   2  chr2_71467389     AKia    G    A        0      0        2 
   2  chr2_71467389     AOna    G    A        0      0        2 
   2  chr2_71467389     ASom    G    A        0      0        2 
   2  chr2_71467389     HCab    G    A        0      0        2 
   2  chr2_71467389     HPrz    G    A        0      0        2 
   2  chr2_71467389     ZBoe    G    A        0      0        2 
   2  chr2_71467389     ZGre    G    A        1      2        2 
   2  chr2_71467389     ZHar    G    A        0      0        2 
   2  chr2_71467389   Sample    G    A        0      0        2 
   2  chr2_71469072     AAsi    G    T        0      0        2 
   2  chr2_71469072     AKia    G    T        0      0        2 
   2  chr2_71469072     AOna    G    T        0      0        2 
   2  chr2_71469072     ASom    G    T        0      0        2 
   2  chr2_71469072     HCab    G    T        0      0        2 
   2  chr2_71469072     HPrz    G    T        0      0        2 
   2  chr2_71469072     ZBoe    G    T      0.5      1        2 
   2  chr2_71469072     ZGre    G    T        0      0        2 
   2  chr2_71469072     ZHar    G    T        0      0        2 
   2  chr2_71469072   Sample    G    T        0      0        2 
   2  chr2_71470003     AAsi    A    T        0      0        2 
   2  chr2_71470003     AKia    A    T        0      0        2 
   2  chr2_71470003     AOna    A    T        0      0        2 
   2  chr2_71470003     ASom    A    T        0      0        2 
   2  chr2_71470003     HCab    A    T        1      2        2 
   2  chr2_71470003     HPrz    A    T        1      2        2 
   2  chr2_71470003     ZBoe    A    T        0      0        2 
   2  chr2_71470003     ZGre    A    T        0      0        2 
   2  chr2_71470003     ZHar    A    T        0      0        2 
   2  chr2_71470003   Sample    A    T        0      0        2 
   2  chr2_71475615     AAsi    A    G        0      0        2 
   2  chr2_71475615     AKia    A    G        0      0        2 
   2  chr2_71475615     AOna    A    G        0      0        2 
   2  chr2_71475615     ASom    A    G        0      0        2 
   2  chr2_71475615     HCab    A    G        1      2        2 
   2  chr2_71475615     HPrz    A    G        1      2        2 
   2  chr2_71475615     ZBoe    A    G        0      0        2 
   2  chr2_71475615     ZGre    A    G        0      0        2 
   2  chr2_71475615     ZHar    A    G        0      0        2 
   2  chr2_71475615   Sample    A    G        0      0        2 
   2  chr2_71479028     AAsi    T    C        0      0        2 
   2  chr2_71479028     AKia    T    C        0      0        2 
   2  chr2_71479028     AOna    T    C        0      0        2 
   2  chr2_71479028     ASom    T    C      0.5      1        2 
   2  chr2_71479028     HCab    T    C        0      0        2 
   2  chr2_71479028     HPrz    T    C        0      0        2 
   2  chr2_71479028     ZBoe    T    C        0      0        2 
   2  chr2_71479028     ZGre    T    C        0      0        2 
   2  chr2_71479028     ZHar    T    C        0      0        2 
   2  chr2_71479028   Sample    T    C        0      0        2 
   2  chr2_71479129     AAsi    G    C        0      0        2 
   2  chr2_71479129     AKia    G    C        0      0        2 
   2  chr2_71479129     AOna    G    C        0      0        2 
   2  chr2_71479129     ASom    G    C        0      0        2 
   2  chr2_71479129     HCab    G    C      0.5      1        2 
   2  chr2_71479129     HPrz    G    C        0      0        2 
   2  chr2_71479129     ZBoe    G    C        0      0        2 
   2  chr2_71479129     ZGre    G    C        0      0        2 
   2  chr2_71479129     ZHar    G    C        0      0        2 
   2  chr2_71479129   Sample    G    C        0      0        2 
   2  chr2_71487481     AAsi    A    G        0      0        2 
   2  chr2_71487481     AKia    A    G        0      0        2 
   2  chr2_71487481     AOna    A    G        0      0        2 
   2  chr2_71487481     ASom    A    G        0      0        2 
   2  chr2_71487481     HCab    A    G        0      0        2 
   2  chr2_71487481     HPrz    A    G        0      0        2 
   2  chr2_71487481     ZBoe    A    G        0      0        2 
   2  chr2_71487481     ZGre    A    G      0.5      1        2 
   2  chr2_71487481     ZHar    A    G        0      0        2 
   2  chr2_71487481   Sample    A    G        0      0        2 
   2  chr2_71501954     AAsi    T    A        0      0        2 
   2  chr2_71501954     AKia    T    A        0      0        2 
   2  chr2_71501954     AOna    T    A        0      0        2 
   2  chr2_71501954     ASom    T    A        0      0        2 
   2  chr2_71501954     HCab    T    A      0.5      1        2 
   2  chr2_71501954     HPrz    T    A        0      0        2 
   2  chr2_71501954     ZBoe    T    A        0      0        2 
   2  chr2_71501954     ZGre    T    A        0      0        2 
   2  chr2_71501954     ZHar    T    A        0      0        2 
   2  chr2_71501954   Sample    T    A        0      0        2 
   2  chr2_71508364     AAsi    C    G      0.5      1        2 
   2  chr2_71508364     AKia    C    G        0      0        2 
   2  chr2_71508364     AOna    C    G        0      0        2 
   2  chr2_71508364     ASom    C    G        0      0        2 
   2  chr2_71508364     HCab    C    G        0      0        2 
   2  chr2_71508364     HPrz    C    G        0      0        2 
   2  chr2_71508364     ZBoe    C    G        0      0        2 
   2  chr2_71508364     ZGre    C    G        0      0        2 
   2  chr2_71508364     ZHar    C    G        0      0        2 
   2  chr2_71508364   Sample    C    G        0      0        2 
   2  chr2_71514332     AAsi    T    C        0      0        2 
   2  chr2_71514332     AKia    T    C        0      0        2 
   2  chr2_71514332     AOna    T    C        0      0        2 
   2  chr2_71514332     ASom    T    C        0      0        2 
   2  chr2_71514332     HCab    T    C      0.5      1        2 
   2  chr2_71514332     HPrz    T    C        0      0        2 
   2  chr2_71514332     ZBoe    T    C        0      0        2 
   2  chr2_71514332     ZGre    T    C        0      0        2 
   2  chr2_71514332     ZHar    T    C        0      0        2 
   2  chr2_71514332   Sample    T    C        0      0        2 
   2  chr2_71519632     AAsi    A    C        0      0        2 
   2  chr2_71519632     AKia    A    C        0      0        2 
   2  chr2_71519632     AOna    A    C        0      0        2 
   2  chr2_71519632     ASom    A    C        0      0        2 
   2  chr2_71519632     HCab    A    C        0      0        2 
   2  chr2_71519632     HPrz    A    C        1      2        2 
   2  chr2_71519632     ZBoe    A    C        0      0        2 
   2  chr2_71519632     ZGre    A    C        0      0        2 
   2  chr2_71519632     ZHar    A    C        0      0        2 
   2  chr2_71519632   Sample    A    C        0      0        2 
   2  chr2_71530902     AAsi    C    T        0      0        2 
   2  chr2_71530902     AKia    C    T        0      0        2 
   2  chr2_71530902     AOna    C    T        0      0        2 
   2  chr2_71530902     ASom    C    T        0      0        2 
   2  chr2_71530902     HCab    C    T        0      0        2 
   2  chr2_71530902     HPrz    C    T        0      0        2 
   2  chr2_71530902     ZBoe    C    T        0      0        2 
   2  chr2_71530902     ZGre    C    T        0      0        2 
   2  chr2_71530902     ZHar    C    T      0.5      1        2 
   2  chr2_71530902   Sample    C    T        0      0        2 
   2  chr2_71536662     AAsi    T    C        0      0        2 
   2  chr2_71536662     AKia    T    C        1      2        2 
   2  chr2_71536662     AOna    T    C        1      2        2 
   2  chr2_71536662     ASom    T    C        0      0        2 
   2  chr2_71536662     HCab    T    C        0      0        2 
   2  chr2_71536662     HPrz    T    C        0      0        2 
   2  chr2_71536662     ZBoe    T    C        0      0        2 
   2  chr2_71536662     ZGre    T    C        0      0        2 
   2  chr2_71536662     ZHar    T    C        0      0        2 
   2  chr2_71536662   Sample    T    C        0      0        2 
   2  chr2_71546260     AAsi    T    C        0      0        2 
   2  chr2_71546260     AKia    T    C        0      0        2 
   2  chr2_71546260     AOna    T    C        0      0        2 
   2  chr2_71546260     ASom    T    C        0      0        2 
   2  chr2_71546260     HCab    T    C        1      2        2 
   2  chr2_71546260     HPrz    T    C        1      2        2 
   2  chr2_71546260     ZBoe    T    C        0      0        2 
   2  chr2_71546260     ZGre    T    C        0      0        2 
   2  chr2_71546260     ZHar    T    C        0      0        2 
   2  chr2_71546260   Sample    T    C        1      2        2 
   2  chr2_71556841     AAsi    T    C        0      0        2 
   2  chr2_71556841     AKia    T    C      0.5      1        2 
   2  chr2_71556841     AOna    T    C      0.5      1        2 
   2  chr2_71556841     ASom    T    C        0      0        2 
   2  chr2_71556841     HCab    T    C        0      0        2 
   2  chr2_71556841     HPrz    T    C        0      0        2 
   2  chr2_71556841     ZBoe    T    C        0      0        2 
   2  chr2_71556841     ZGre    T    C        0      0        2 
   2  chr2_71556841     ZHar    T    C        0      0        2 
   2  chr2_71556841   Sample    T    C        0      0        2 
   2  chr2_71560984     AAsi    T    C        0      0        2 
   2  chr2_71560984     AKia    T    C        0      0        2 
   2  chr2_71560984     AOna    T    C      0.5      1        2 
   2  chr2_71560984     ASom    T    C        0      0        2 
   2  chr2_71560984     HCab    T    C        0      0        2 
   2  chr2_71560984     HPrz    T    C        0      0        2 
   2  chr2_71560984     ZBoe    T    C        0      0        2 
   2  chr2_71560984     ZGre    T    C        0      0        2 
   2  chr2_71560984     ZHar    T    C        0      0        2 
   2  chr2_71560984   Sample    T    C        0      0        2 
   2  chr2_71563778     AAsi    A    G        0      0        2 
   2  chr2_71563778     AKia    A    G        0      0        2 
   2  chr2_71563778     AOna    A    G        0      0        2 
   2  chr2_71563778     ASom    A    G        0      0        2 
   2  chr2_71563778     HCab    A    G        1      2        2 
   2  chr2_71563778     HPrz    A    G        1      2        2 
   2  chr2_71563778     ZBoe    A    G        0      0        2 
   2  chr2_71563778     ZGre    A    G        0      0        2 
   2  chr2_71563778     ZHar    A    G        0      0        2 
   2  chr2_71563778   Sample    A    G        0      0        2 
   2  chr2_71567289     AAsi    G    A        0      0        2 
   2  chr2_71567289     AKia    G    A        0      0        2 
   2  chr2_71567289     AOna    G    A        0      0        2 
   2  chr2_71567289     ASom    G    A        0      0        2 
   2  chr2_71567289     HCab    G    A      0.5      1        2 
   2  chr2_71567289     HPrz    G    A      0.5      1        2 
   2  chr2_71567289     ZBoe    G    A        0      0        2 
   2  chr2_71567289     ZGre    G    A        0      0        2 
   2  chr2_71567289     ZHar    G    A        0      0        2 
   2  chr2_71567289   Sample    G    A        0      0        2 
   2  chr2_71568856     AAsi    A    G        0      0        2 
   2  chr2_71568856     AKia    A    G        1      2        2 
   2  chr2_71568856     AOna    A    G        0      0        2 
   2  chr2_71568856     ASom    A    G        0      0        2 
   2  chr2_71568856     HCab    A    G        1      2        2 
   2  chr2_71568856     HPrz    A    G        1      2        2 
   2  chr2_71568856     ZBoe    A    G        0      0        2 
   2  chr2_71568856     ZGre    A    G        0      0        2 
   2  chr2_71568856     ZHar    A    G        0      0        2 
   2  chr2_71568856   Sample    A    G        0      0        2 
   2  chr2_71574047     AAsi    A    G        0      0        2 
   2  chr2_71574047     AKia    A    G        0      0        2 
   2  chr2_71574047     AOna    A    G        0      0        2 
   2  chr2_71574047     ASom    A    G        0      0        2 
   2  chr2_71574047     HCab    A    G        0      0        2 
   2  chr2_71574047     HPrz    A    G        0      0        2 
   2  chr2_71574047     ZBoe    A    G        0      0        2 
   2  chr2_71574047     ZGre    A    G        0      0        2 
   2  chr2_71574047     ZHar    A    G      0.5      1        2 
   2  chr2_71574047   Sample    A    G        0      0        2 
   2  chr2_71578117     AAsi    A    G        0      0        2 
   2  chr2_71578117     AKia    A    G      0.5      1        2 
   2  chr2_71578117     AOna    A    G      0.5      1        2 
   2  chr2_71578117     ASom    A    G        0      0        2 
   2  chr2_71578117     HCab    A    G        1      2        2 
   2  chr2_71578117     HPrz    A    G        1      2        2 
   2  chr2_71578117     ZBoe    A    G        0      0        2 
   2  chr2_71578117     ZGre    A    G        0      0        2 
   2  chr2_71578117     ZHar    A    G        0      0        2 
   2  chr2_71578117   Sample    A    G        0      0        2 
   2  chr2_71578268     AAsi    A    G        0      0        2 
   2  chr2_71578268     AKia    A    G        0      0        2 
   2  chr2_71578268     AOna    A    G        0      0        2 
   2  chr2_71578268     ASom    A    G        0      0        2 
   2  chr2_71578268     HCab    A    G      0.5      1        2 
   2  chr2_71578268     HPrz    A    G      0.5      1        2 
   2  chr2_71578268     ZBoe    A    G        0      0        2 
   2  chr2_71578268     ZGre    A    G        0      0        2 
   2  chr2_71578268     ZHar    A    G        0      0        2 
   2  chr2_71578268   Sample    A    G        0      0        2 
   2  chr2_71578302     AAsi    T    C        0      0        2 
   2  chr2_71578302     AKia    T    C        0      0        2 
   2  chr2_71578302     AOna    T    C      0.5      1        2 
   2  chr2_71578302     ASom    T    C        0      0        2 
   2  chr2_71578302     HCab    T    C        0      0        2 
   2  chr2_71578302     HPrz    T    C        0      0        2 
   2  chr2_71578302     ZBoe    T    C        0      0        2 
   2  chr2_71578302     ZGre    T    C        0      0        2 
   2  chr2_71578302     ZHar    T    C        0      0        2 
   2  chr2_71578302   Sample    T    C        0      0        2 
   2  chr2_71580745     AAsi    C    T        0      0        2 
   2  chr2_71580745     AKia    C    T        0      0        2 
   2  chr2_71580745     AOna    C    T        0      0        2 
   2  chr2_71580745     ASom    C    T        0      0        2 
   2  chr2_71580745     HCab    C    T      0.5      1        2 
   2  chr2_71580745     HPrz    C    T      0.5      1        2 
   2  chr2_71580745     ZBoe    C    T        0      0        2 
   2  chr2_71580745     ZGre    C    T        0      0        2 
   2  chr2_71580745     ZHar    C    T        0      0        2 
   2  chr2_71580745   Sample    C    T        0      0        2 
   2  chr2_71584620     AAsi    C    A        0      0        2 
   2  chr2_71584620     AKia    C    A        1      2        2 
   2  chr2_71584620     AOna    C    A      0.5      1        2 
   2  chr2_71584620     ASom    C    A        0      0        2 
   2  chr2_71584620     HCab    C    A        0      0        2 
   2  chr2_71584620     HPrz    C    A        0      0        2 
   2  chr2_71584620     ZBoe    C    A        0      0        2 
   2  chr2_71584620     ZGre    C    A        0      0        2 
   2  chr2_71584620     ZHar    C    A        0      0        2 
   2  chr2_71584620   Sample    C    A        0      0        2 
   2  chr2_71592152     AAsi    G    C        0      0        2 
   2  chr2_71592152     AKia    G    C        0      0        2 
   2  chr2_71592152     AOna    G    C        0      0        2 
   2  chr2_71592152     ASom    G    C        0      0        2 
   2  chr2_71592152     HCab    G    C        1      2        2 
   2  chr2_71592152     HPrz    G    C        1      2        2 
   2  chr2_71592152     ZBoe    G    C        0      0        2 
   2  chr2_71592152     ZGre    G    C        0      0        2 
   2  chr2_71592152     ZHar    G    C        0      0        2 
   2  chr2_71592152   Sample    G    C        0      0        2 
   2  chr2_71600618     AAsi    A    C        0      0        2 
   2  chr2_71600618     AKia    A    C        0      0        2 
   2  chr2_71600618     AOna    A    C        0      0        2 
   2  chr2_71600618     ASom    A    C        0      0        2 
   2  chr2_71600618     HCab    A    C        1      2        2 
   2  chr2_71600618     HPrz    A    C        1      2        2 
   2  chr2_71600618     ZBoe    A    C        0      0        2 
   2  chr2_71600618     ZGre    A    C        0      0        2 
   2  chr2_71600618     ZHar    A    C        0      0        2 
   2  chr2_71600618   Sample    A    C        0      0        2 
   2  chr2_71604315     AAsi    G    T        0      0        2 
   2  chr2_71604315     AKia    G    T        1      2        2 
   2  chr2_71604315     AOna    G    T      0.5      1        2 
   2  chr2_71604315     ASom    G    T        0      0        2 
   2  chr2_71604315     HCab    G    T        0      0        2 
   2  chr2_71604315     HPrz    G    T        0      0        2 
   2  chr2_71604315     ZBoe    G    T        0      0        2 
   2  chr2_71604315     ZGre    G    T        0      0        2 
   2  chr2_71604315     ZHar    G    T        0      0        2 
   2  chr2_71604315   Sample    G    T        0      0        2 
   2  chr2_71604896     AAsi    T    C        0      0        2 
   2  chr2_71604896     AKia    T    C        0      0        2 
   2  chr2_71604896     AOna    T    C        0      0        2 
   2  chr2_71604896     ASom    T    C        0      0        2 
   2  chr2_71604896     HCab    T    C        1      2        2 
   2  chr2_71604896     HPrz    T    C        1      2        2 
   2  chr2_71604896     ZBoe    T    C        0      0        2 
   2  chr2_71604896     ZGre    T    C        0      0        2 
   2  chr2_71604896     ZHar    T    C        0      0        2 
   2  chr2_71604896   Sample    T    C        0      0        2 
   2  chr2_71608217     AAsi    C    T        0      0        2 
   2  chr2_71608217     AKia    C    T        0      0        2 
   2  chr2_71608217     AOna    C    T        0      0        2 
   2  chr2_71608217     ASom    C    T        0      0        2 
   2  chr2_71608217     HCab    C    T        0      0        2 
   2  chr2_71608217     HPrz    C    T      0.5      1        2 
   2  chr2_71608217     ZBoe    C    T        0      0        2 
   2  chr2_71608217     ZGre    C    T        0      0        2 
   2  chr2_71608217     ZHar    C    T        0      0        2 
   2  chr2_71608217   Sample    C    T        0      0        2 
   2  chr2_71630075     AAsi    A    G        0      0        2 
   2  chr2_71630075     AKia    A    G        0      0        2 
   2  chr2_71630075     AOna    A    G        0      0        2 
   2  chr2_71630075     ASom    A    G        0      0        2 
   2  chr2_71630075     HCab    A    G        1      2        2 
   2  chr2_71630075     HPrz    A    G        1      2        2 
   2  chr2_71630075     ZBoe    A    G        0      0        2 
   2  chr2_71630075     ZGre    A    G        0      0        2 
   2  chr2_71630075     ZHar    A    G        0      0        2 
   2  chr2_71630075   Sample    A    G        0      0        2 
   2  chr2_71639128     AAsi    G    A        0      0        2 
   2  chr2_71639128     AKia    G    A        0      0        2 
   2  chr2_71639128     AOna    G    A        0      0        2 
   2  chr2_71639128     ASom    G    A        0      0        2 
   2  chr2_71639128     HCab    G    A        0      0        2 
   2  chr2_71639128     HPrz    G    A        0      0        2 
   2  chr2_71639128     ZBoe    G    A        0      0        2 
   2  chr2_71639128     ZGre    G    A        1      2        2 
   2  chr2_71639128     ZHar    G    A        0      0        2 
   2  chr2_71639128   Sample    G    A        0      0        2 
   2  chr2_71639671     AAsi    G    T        0      0        2 
   2  chr2_71639671     AKia    G    T        0      0        2 
   2  chr2_71639671     AOna    G    T      0.5      1        2 
   2  chr2_71639671     ASom    G    T        0      0        2 
   2  chr2_71639671     HCab    G    T        0      0        2 
   2  chr2_71639671     HPrz    G    T        0      0        2 
   2  chr2_71639671     ZBoe    G    T        0      0        2 
   2  chr2_71639671     ZGre    G    T        0      0        2 
   2  chr2_71639671     ZHar    G    T        0      0        2 
   2  chr2_71639671   Sample    G    T        0      0        2 
   2  chr2_71641569     AAsi    A    G        0      0        2 
   2  chr2_71641569     AKia    A    G        0      0        2 
   2  chr2_71641569     AOna    A    G        0      0        2 
   2  chr2_71641569     ASom    A    G        0      0        2 
   2  chr2_71641569     HCab    A    G        0      0        2 
   2  chr2_71641569     HPrz    A    G        0      0        2 
   2  chr2_71641569     ZBoe    A    G        0      0        2 
   2  chr2_71641569     ZGre    A    G        0      0        2 
   2  chr2_71641569     ZHar    A    G        1      2        2 
   2  chr2_71641569   Sample    A    G        0      0        2 
   2  chr2_71641986     AAsi    T    C        0      0        2 
   2  chr2_71641986     AKia    T    C        0      0        2 
   2  chr2_71641986     AOna    T    C        0      0        2 
   2  chr2_71641986     ASom    T    C        0      0        2 
   2  chr2_71641986     HCab    T    C        0      0        2 
   2  chr2_71641986     HPrz    T    C        0      0        2 
   2  chr2_71641986     ZBoe    T    C      0.5      1        2 
   2  chr2_71641986     ZGre    T    C        0      0        2 
   2  chr2_71641986     ZHar    T    C        0      0        2 
   2  chr2_71641986   Sample    T    C        0      0        2 
   2  chr2_71643220     AAsi    T    C        1      2        2 
   2  chr2_71643220     AKia    T    C        0      0        2 
   2  chr2_71643220     AOna    T    C        0      0        2 
   2  chr2_71643220     ASom    T    C        1      2        2 
   2  chr2_71643220     HCab    T    C        0      0        2 
   2  chr2_71643220     HPrz    T    C        0      0        2 
   2  chr2_71643220     ZBoe    T    C        0      0        2 
   2  chr2_71643220     ZGre    T    C        0      0        2 
   2  chr2_71643220     ZHar    T    C        0      0        2 
   2  chr2_71643220   Sample    T    C        1      2        2 
   2  chr2_71643826     AAsi    T    C        0      0        2 
   2  chr2_71643826     AKia    T    C        0      0        2 
   2  chr2_71643826     AOna    T    C        0      0        2 
   2  chr2_71643826     ASom    T    C        0      0        2 
   2  chr2_71643826     HCab    T    C        0      0        2 
   2  chr2_71643826     HPrz    T    C        0      0        2 
   2  chr2_71643826     ZBoe    T    C        0      0        2 
   2  chr2_71643826     ZGre    T    C        0      0        2 
   2  chr2_71643826     ZHar    T    C        1      2        2 
   2  chr2_71643826   Sample    T    C        0      0        2 
   2  chr2_71644531     AAsi    C    T        0      0        2 
   2  chr2_71644531     AKia    C    T        0      0        2 
   2  chr2_71644531     AOna    C    T      0.5      1        2 
   2  chr2_71644531     ASom    C    T        0      0        2 
   2  chr2_71644531     HCab    C    T        0      0        2 
   2  chr2_71644531     HPrz    C    T        0      0        2 
   2  chr2_71644531     ZBoe    C    T        0      0        2 
   2  chr2_71644531     ZGre    C    T        0      0        2 
   2  chr2_71644531     ZHar    C    T        0      0        2 
   2  chr2_71644531   Sample    C    T        0      0        2 
   2  chr2_71648525     AAsi    C    G        0      0        2 
   2  chr2_71648525     AKia    C    G        0      0        2 
   2  chr2_71648525     AOna    C    G        0      0        2 
   2  chr2_71648525     ASom    C    G        0      0        2 
   2  chr2_71648525     HCab    C    G        0      0        2 
   2  chr2_71648525     HPrz    C    G        0      0        2 
   2  chr2_71648525     ZBoe    C    G        0      0        2 
   2  chr2_71648525     ZGre    C    G        0      0        2 
   2  chr2_71648525     ZHar    C    G        1      2        2 
   2  chr2_71648525   Sample    C    G        0      0        2 
   2  chr2_71650601     AAsi    T    C        0      0        2 
   2  chr2_71650601     AKia    T    C        0      0        2 
   2  chr2_71650601     AOna    T    C        0      0        2 
   2  chr2_71650601     ASom    T    C        0      0        2 
   2  chr2_71650601     HCab    T    C        0      0        2 
   2  chr2_71650601     HPrz    T    C      0.5      1        2 
   2  chr2_71650601     ZBoe    T    C        0      0        2 
   2  chr2_71650601     ZGre    T    C        0      0        2 
   2  chr2_71650601     ZHar    T    C        0      0        2 
   2  chr2_71650601   Sample    T    C        0      0        2 
   2  chr2_71653686     AAsi    A    G        0      0        2 
   2  chr2_71653686     AKia    A    G        0      0        2 
   2  chr2_71653686     AOna    A    G        0      0        2 
   2  chr2_71653686     ASom    A    G        0      0        2 
   2  chr2_71653686     HCab    A    G        0      0        2 
   2  chr2_71653686     HPrz    A    G        0      0        2 
   2  chr2_71653686     ZBoe    A    G      0.5      1        2 
   2  chr2_71653686     ZGre    A    G        0      0        2 
   2  chr2_71653686     ZHar    A    G        0      0        2 
   2  chr2_71653686   Sample    A    G        0      0        2 
   2  chr2_71655853     AAsi    T    C        0      0        2 
   2  chr2_71655853     AKia    T    C        0      0        2 
   2  chr2_71655853     AOna    T    C        0      0        2 
   2  chr2_71655853     ASom    T    C        0      0        2 
   2  chr2_71655853     HCab    T    C        0      0        2 
   2  chr2_71655853     HPrz    T    C      0.5      1        2 
   2  chr2_71655853     ZBoe    T    C        0      0        2 
   2  chr2_71655853     ZGre    T    C        0      0        2 
   2  chr2_71655853     ZHar    T    C        0      0        2 
   2  chr2_71655853   Sample    T    C        0      0        2 
   2  chr2_71663003     AAsi    C    T        0      0        2 
   2  chr2_71663003     AKia    C    T        0      0        2 
   2  chr2_71663003     AOna    C    T        0      0        2 
   2  chr2_71663003     ASom    C    T        0      0        2 
   2  chr2_71663003     HCab    C    T        0      0        2 
   2  chr2_71663003     HPrz    C    T      0.5      1        2 
   2  chr2_71663003     ZBoe    C    T        0      0        2 
   2  chr2_71663003     ZGre    C    T        0      0        2 
   2  chr2_71663003     ZHar    C    T        0      0        2 
   2  chr2_71663003   Sample    C    T        0      0        2 
   2  chr2_71675239     AAsi    A    T        0      0        2 
   2  chr2_71675239     AKia    A    T        0      0        2 
   2  chr2_71675239     AOna    A    T        0      0        2 
   2  chr2_71675239     ASom    A    T        0      0        2 
   2  chr2_71675239     HCab    A    T        0      0        2 
   2  chr2_71675239     HPrz    A    T        0      0        2 
   2  chr2_71675239     ZBoe    A    T      0.5      1        2 
   2  chr2_71675239     ZGre    A    T        0      0        2 
   2  chr2_71675239     ZHar    A    T        0      0        2 
   2  chr2_71675239   Sample    A    T        0      0        2 
   2  chr2_71675282     AAsi    A    G        0      0        2 
   2  chr2_71675282     AKia    A    G        0      0        2 
   2  chr2_71675282     AOna    A    G        0      0        2 
   2  chr2_71675282     ASom    A    G        0      0        2 
   2  chr2_71675282     HCab    A    G        0      0        2 
   2  chr2_71675282     HPrz    A    G        0      0        2 
   2  chr2_71675282     ZBoe    A    G      0.5      1        2 
   2  chr2_71675282     ZGre    A    G        0      0        2 
   2  chr2_71675282     ZHar    A    G        0      0        2 
   2  chr2_71675282   Sample    A    G        0      0        2 
   2  chr2_71675894     AAsi    T    G        0      0        2 
   2  chr2_71675894     AKia    T    G        0      0        2 
   2  chr2_71675894     AOna    T    G        0      0        2 
   2  chr2_71675894     ASom    T    G        0      0        2 
   2  chr2_71675894     HCab    T    G        0      0        2 
   2  chr2_71675894     HPrz    T    G        0      0        2 
   2  chr2_71675894     ZBoe    T    G        0      0        2 
   2  chr2_71675894     ZGre    T    G        0      0        2 
   2  chr2_71675894     ZHar    T    G        1      2        2 
   2  chr2_71675894   Sample    T    G        0      0        2 
   2  chr2_71679356     AAsi    A    G        0      0        2 
   2  chr2_71679356     AKia    A    G        0      0        2 
   2  chr2_71679356     AOna    A    G      0.5      1        2 
   2  chr2_71679356     ASom    A    G        0      0        2 
   2  chr2_71679356     HCab    A    G        0      0        2 
   2  chr2_71679356     HPrz    A    G        0      0        2 
   2  chr2_71679356     ZBoe    A    G        0      0        2 
   2  chr2_71679356     ZGre    A    G        0      0        2 
   2  chr2_71679356     ZHar    A    G        0      0        2 
   2  chr2_71679356   Sample    A    G        0      0        2 
   2  chr2_71681933     AAsi    T    C        0      0        2 
   2  chr2_71681933     AKia    T    C        1      2        2 
   2  chr2_71681933     AOna    T    C        0      0        2 
   2  chr2_71681933     ASom    T    C        0      0        2 
   2  chr2_71681933     HCab    T    C        0      0        2 
   2  chr2_71681933     HPrz    T    C        0      0        2 
   2  chr2_71681933     ZBoe    T    C        0      0        2 
   2  chr2_71681933     ZGre    T    C        0      0        2 
   2  chr2_71681933     ZHar    T    C        0      0        2 
   2  chr2_71681933   Sample    T    C        0      0        2 
   2  chr2_71688803     AAsi    T    G        0      0        2 
   2  chr2_71688803     AKia    T    G        0      0        2 
   2  chr2_71688803     AOna    T    G      0.5      1        2 
   2  chr2_71688803     ASom    T    G        0      0        2 
   2  chr2_71688803     HCab    T    G        0      0        2 
   2  chr2_71688803     HPrz    T    G        0      0        2 
   2  chr2_71688803     ZBoe    T    G        0      0        2 
   2  chr2_71688803     ZGre    T    G        0      0        2 
   2  chr2_71688803     ZHar    T    G        0      0        2 
   2  chr2_71688803   Sample    T    G        0      0        2 
   2  chr2_71691043     AAsi    A    G        0      0        2 
   2  chr2_71691043     AKia    A    G        0      0        2 
   2  chr2_71691043     AOna    A    G        0      0        2 
   2  chr2_71691043     ASom    A    G      0.5      1        2 
   2  chr2_71691043     HCab    A    G        0      0        2 
   2  chr2_71691043     HPrz    A    G        0      0        2 
   2  chr2_71691043     ZBoe    A    G        0      0        2 
   2  chr2_71691043     ZGre    A    G        0      0        2 
   2  chr2_71691043     ZHar    A    G        0      0        2 
   2  chr2_71691043   Sample    A    G        0      0        2 
   2  chr2_71696227     AAsi    A    G        0      0        2 
   2  chr2_71696227     AKia    A    G        0      0        2 
   2  chr2_71696227     AOna    A    G        0      0        2 
   2  chr2_71696227     ASom    A    G        0      0        2 
   2  chr2_71696227     HCab    A    G        1      2        2 
   2  chr2_71696227     HPrz    A    G        1      2        2 
   2  chr2_71696227     ZBoe    A    G        0      0        2 
   2  chr2_71696227     ZGre    A    G        0      0        2 
   2  chr2_71696227     ZHar    A    G        0      0        2 
   2  chr2_71696227   Sample    A    G        0      0        2 
   2  chr2_71703352     AAsi    T    C        0      0        2 
   2  chr2_71703352     AKia    T    C        0      0        2 
   2  chr2_71703352     AOna    T    C        0      0        2 
   2  chr2_71703352     ASom    T    C        0      0        2 
   2  chr2_71703352     HCab    T    C        1      2        2 
   2  chr2_71703352     HPrz    T    C        1      2        2 
   2  chr2_71703352     ZBoe    T    C        0      0        2 
   2  chr2_71703352     ZGre    T    C        0      0        2 
   2  chr2_71703352     ZHar    T    C        0      0        2 
   2  chr2_71703352   Sample    T    C        0      0        2 
   2  chr2_71715431     AAsi    A    G        0      0        2 
   2  chr2_71715431     AKia    A    G        0      0        2 
   2  chr2_71715431     AOna    A    G        0      0        2 
   2  chr2_71715431     ASom    A    G        0      0        2 
   2  chr2_71715431     HCab    A    G        0      0        2 
   2  chr2_71715431     HPrz    A    G        0      0        2 
   2  chr2_71715431     ZBoe    A    G      0.5      1        2 
   2  chr2_71715431     ZGre    A    G        0      0        2 
   2  chr2_71715431     ZHar    A    G        0      0        2 
   2  chr2_71715431   Sample    A    G        0      0        2 
   2  chr2_71741271     AAsi    G    A        0      0        2 
   2  chr2_71741271     AKia    G    A        0      0        2 
   2  chr2_71741271     AOna    G    A        0      0        2 
   2  chr2_71741271     ASom    G    A        0      0        2 
   2  chr2_71741271     HCab    G    A        1      2        2 
   2  chr2_71741271     HPrz    G    A        1      2        2 
   2  chr2_71741271     ZBoe    G    A        0      0        2 
   2  chr2_71741271     ZGre    G    A        0      0        2 
   2  chr2_71741271     ZHar    G    A        0      0        2 
   2  chr2_71741271   Sample    G    A        0      0        2 
   2  chr2_71741298     AAsi    G    A        0      0        2 
   2  chr2_71741298     AKia    G    A        0      0        2 
   2  chr2_71741298     AOna    G    A        0      0        2 
   2  chr2_71741298     ASom    G    A        0      0        2 
   2  chr2_71741298     HCab    G    A        0      0        2 
   2  chr2_71741298     HPrz    G    A      0.5      1        2 
   2  chr2_71741298     ZBoe    G    A        0      0        2 
   2  chr2_71741298     ZGre    G    A        0      0        2 
   2  chr2_71741298     ZHar    G    A        0      0        2 
   2  chr2_71741298   Sample    G    A        0      0        2 
   2  chr2_71741486     AAsi    T    C        0      0        2 
   2  chr2_71741486     AKia    T    C        0      0        2 
   2  chr2_71741486     AOna    T    C        0      0        2 
   2  chr2_71741486     ASom    T    C      0.5      1        2 
   2  chr2_71741486     HCab    T    C        0      0        2 
   2  chr2_71741486     HPrz    T    C        0      0        2 
   2  chr2_71741486     ZBoe    T    C        0      0        2 
   2  chr2_71741486     ZGre    T    C        0      0        2 
   2  chr2_71741486     ZHar    T    C        0      0        2 
   2  chr2_71741486   Sample    T    C        0      0        2 
   2  chr2_71744366     AAsi    T    C        0      0        2 
   2  chr2_71744366     AKia    T    C        0      0        2 
   2  chr2_71744366     AOna    T    C        1      2        2 
   2  chr2_71744366     ASom    T    C        0      0        2 
   2  chr2_71744366     HCab    T    C        0      0        2 
   2  chr2_71744366     HPrz    T    C        0      0        2 
   2  chr2_71744366     ZBoe    T    C        0      0        2 
   2  chr2_71744366     ZGre    T    C        0      0        2 
   2  chr2_71744366     ZHar    T    C        0      0        2 
   2  chr2_71744366   Sample    T    C        0      0        2 
   2  chr2_71747200     AAsi    A    G        0      0        2 
   2  chr2_71747200     AKia    A    G        0      0        2 
   2  chr2_71747200     AOna    A    G        0      0        2 
   2  chr2_71747200     ASom    A    G        0      0        2 
   2  chr2_71747200     HCab    A    G        0      0        2 
   2  chr2_71747200     HPrz    A    G        0      0        2 
   2  chr2_71747200     ZBoe    A    G        0      0        2 
   2  chr2_71747200     ZGre    A    G        0      0        2 
   2  chr2_71747200     ZHar    A    G      0.5      1        2 
   2  chr2_71747200   Sample    A    G        0      0        2 
   2  chr2_71749847     AAsi    T    C        0      0        2 
   2  chr2_71749847     AKia    T    C        0      0        2 
   2  chr2_71749847     AOna    T    C        0      0        2 
   2  chr2_71749847     ASom    T    C        0      0        2 
   2  chr2_71749847     HCab    T    C        0      0        2 
   2  chr2_71749847     HPrz    T    C        0      0        2 
   2  chr2_71749847     ZBoe    T    C      0.5      1        2 
   2  chr2_71749847     ZGre    T    C        0      0        2 
   2  chr2_71749847     ZHar    T    C        0      0        2 
   2  chr2_71749847   Sample    T    C        0      0        2 
   2  chr2_71755383     AAsi    T    C        0      0        2 
   2  chr2_71755383     AKia    T    C        0      0        2 
   2  chr2_71755383     AOna    T    C        0      0        2 
   2  chr2_71755383     ASom    T    C        0      0        2 
   2  chr2_71755383     HCab    T    C        1      2        2 
   2  chr2_71755383     HPrz    T    C        1      2        2 
   2  chr2_71755383     ZBoe    T    C        0      0        2 
   2  chr2_71755383     ZGre    T    C        0      0        2 
   2  chr2_71755383     ZHar    T    C        0      0        2 
   2  chr2_71755383   Sample    T    C        0      0        2 
   2  chr2_71766892     AAsi    T    A        0      0        2 
   2  chr2_71766892     AKia    T    A        1      2        2 
   2  chr2_71766892     AOna    T    A        0      0        2 
   2  chr2_71766892     ASom    T    A        0      0        2 
   2  chr2_71766892     HCab    T    A        0      0        2 
   2  chr2_71766892     HPrz    T    A        0      0        2 
   2  chr2_71766892     ZBoe    T    A        0      0        2 
   2  chr2_71766892     ZGre    T    A        0      0        2 
   2  chr2_71766892     ZHar    T    A        0      0        2 
   2  chr2_71766892   Sample    T    A        0      0        2 
   2  chr2_71771113     AAsi    A    G        0      0        2 
   2  chr2_71771113     AKia    A    G        1      2        2 
   2  chr2_71771113     AOna    A    G      0.5      1        2 
   2  chr2_71771113     ASom    A    G        0      0        2 
   2  chr2_71771113     HCab    A    G        0      0        2 
   2  chr2_71771113     HPrz    A    G        0      0        2 
   2  chr2_71771113     ZBoe    A    G        0      0        2 
   2  chr2_71771113     ZGre    A    G        0      0        2 
   2  chr2_71771113     ZHar    A    G        0      0        2 
   2  chr2_71771113   Sample    A    G        0      0        2 
   2  chr2_71771467     AAsi    T    C        0      0        2 
   2  chr2_71771467     AKia    T    C        0      0        2 
   2  chr2_71771467     AOna    T    C        0      0        2 
   2  chr2_71771467     ASom    T    C        0      0        2 
   2  chr2_71771467     HCab    T    C        0      0        2 
   2  chr2_71771467     HPrz    T    C        0      0        2 
   2  chr2_71771467     ZBoe    T    C        0      0        2 
   2  chr2_71771467     ZGre    T    C        1      2        2 
   2  chr2_71771467     ZHar    T    C        0      0        2 
   2  chr2_71771467   Sample    T    C        0      0        2 
   2  chr2_71793110     AAsi    A    T        0      0        2 
   2  chr2_71793110     AKia    A    T        0      0        2 
   2  chr2_71793110     AOna    A    T      0.5      1        2 
   2  chr2_71793110     ASom    A    T        0      0        2 
   2  chr2_71793110     HCab    A    T        0      0        2 
   2  chr2_71793110     HPrz    A    T        0      0        2 
   2  chr2_71793110     ZBoe    A    T        0      0        2 
   2  chr2_71793110     ZGre    A    T        0      0        2 
   2  chr2_71793110     ZHar    A    T        0      0        2 
   2  chr2_71793110   Sample    A    T        0      0        2 
   2  chr2_71806505     AAsi    G    C        0      0        2 
   2  chr2_71806505     AKia    G    C        0      0        2 
   2  chr2_71806505     AOna    G    C        0      0        2 
   2  chr2_71806505     ASom    G    C        0      0        2 
   2  chr2_71806505     HCab    G    C        0      0        2 
   2  chr2_71806505     HPrz    G    C        0      0        2 
   2  chr2_71806505     ZBoe    G    C        1      2        2 
   2  chr2_71806505     ZGre    G    C        0      0        2 
   2  chr2_71806505     ZHar    G    C        1      2        2 
   2  chr2_71806505   Sample    G    C        0      0        2 
   2  chr2_71815563     AAsi    C    T        0      0        2 
   2  chr2_71815563     AKia    C    T      0.5      1        2 
   2  chr2_71815563     AOna    C    T        0      0        2 
   2  chr2_71815563     ASom    C    T        0      0        2 
   2  chr2_71815563     HCab    C    T        0      0        2 
   2  chr2_71815563     HPrz    C    T        0      0        2 
   2  chr2_71815563     ZBoe    C    T        0      0        2 
   2  chr2_71815563     ZGre    C    T        0      0        2 
   2  chr2_71815563     ZHar    C    T        0      0        2 
   2  chr2_71815563   Sample    C    T        0      0        2 
   2  chr2_71822283     AAsi    T    G        0      0        2 
   2  chr2_71822283     AKia    T    G        0      0        2 
   2  chr2_71822283     AOna    T    G      0.5      1        2 
   2  chr2_71822283     ASom    T    G        0      0        2 
   2  chr2_71822283     HCab    T    G        0      0        2 
   2  chr2_71822283     HPrz    T    G        0      0        2 
   2  chr2_71822283     ZBoe    T    G        0      0        2 
   2  chr2_71822283     ZGre    T    G        0      0        2 
   2  chr2_71822283     ZHar    T    G        0      0        2 
   2  chr2_71822283   Sample    T    G        0      0        2 
   2  chr2_71826642     AAsi    G    C        0      0        2 
   2  chr2_71826642     AKia    G    C        0      0        2 
   2  chr2_71826642     AOna    G    C        0      0        2 
   2  chr2_71826642     ASom    G    C        0      0        2 
   2  chr2_71826642     HCab    G    C        1      2        2 
   2  chr2_71826642     HPrz    G    C        1      2        2 
   2  chr2_71826642     ZBoe    G    C        0      0        2 
   2  chr2_71826642     ZGre    G    C        0      0        2 
   2  chr2_71826642     ZHar    G    C        0      0        2 
   2  chr2_71826642   Sample    G    C        0      0        2 
   2  chr2_71833836     AAsi    G    A        0      0        2 
   2  chr2_71833836     AKia    G    A        0      0        2 
   2  chr2_71833836     AOna    G    A      0.5      1        2 
   2  chr2_71833836     ASom    G    A        0      0        2 
   2  chr2_71833836     HCab    G    A        0      0        2 
   2  chr2_71833836     HPrz    G    A        0      0        2 
   2  chr2_71833836     ZBoe    G    A        0      0        2 
   2  chr2_71833836     ZGre    G    A        0      0        2 
   2  chr2_71833836     ZHar    G    A        0      0        2 
   2  chr2_71833836   Sample    G    A        0      0        2 
   2  chr2_71834280     AAsi    G    A        0      0        2 
   2  chr2_71834280     AKia    G    A        0      0        2 
   2  chr2_71834280     AOna    G    A        0      0        2 
   2  chr2_71834280     ASom    G    A        0      0        2 
   2  chr2_71834280     HCab    G    A        0      0        2 
   2  chr2_71834280     HPrz    G    A        0      0        2 
   2  chr2_71834280     ZBoe    G    A        0      0        2 
   2  chr2_71834280     ZGre    G    A        1      2        2 
   2  chr2_71834280     ZHar    G    A        0      0        2 
   2  chr2_71834280   Sample    G    A        0      0        2 
   2  chr2_71845456     AAsi    A    T        0      0        2 
   2  chr2_71845456     AKia    A    T        0      0        2 
   2  chr2_71845456     AOna    A    T        0      0        2 
   2  chr2_71845456     ASom    A    T        0      0        2 
   2  chr2_71845456     HCab    A    T        0      0        2 
   2  chr2_71845456     HPrz    A    T        0      0        2 
   2  chr2_71845456     ZBoe    A    T        0      0        2 
   2  chr2_71845456     ZGre    A    T        0      0        2 
   2  chr2_71845456     ZHar    A    T        1      2        2 
   2  chr2_71845456   Sample    A    T        0      0        2 
   2  chr2_71846889     AAsi    T    C      0.5      1        2 
   2  chr2_71846889     AKia    T    C        0      0        2 
   2  chr2_71846889     AOna    T    C        0      0        2 
   2  chr2_71846889     ASom    T    C        0      0        2 
   2  chr2_71846889     HCab    T    C        0      0        2 
   2  chr2_71846889     HPrz    T    C        0      0        2 
   2  chr2_71846889     ZBoe    T    C        0      0        2 
   2  chr2_71846889     ZGre    T    C        0      0        2 
   2  chr2_71846889     ZHar    T    C        0      0        2 
   2  chr2_71846889   Sample    T    C        0      0        2 
   2  chr2_71848003     AAsi    G    A        0      0        2 
   2  chr2_71848003     AKia    G    A        0      0        2 
   2  chr2_71848003     AOna    G    A      0.5      1        2 
   2  chr2_71848003     ASom    G    A        0      0        2 
   2  chr2_71848003     HCab    G    A        0      0        2 
   2  chr2_71848003     HPrz    G    A        0      0        2 
   2  chr2_71848003     ZBoe    G    A        0      0        2 
   2  chr2_71848003     ZGre    G    A        0      0        2 
   2  chr2_71848003     ZHar    G    A        0      0        2 
   2  chr2_71848003   Sample    G    A        0      0        2 
   2  chr2_71862634     AAsi    T    G        0      0        2 
   2  chr2_71862634     AKia    T    G        0      0        2 
   2  chr2_71862634     AOna    T    G      0.5      1        2 
   2  chr2_71862634     ASom    T    G        0      0        2 
   2  chr2_71862634     HCab    T    G        0      0        2 
   2  chr2_71862634     HPrz    T    G        0      0        2 
   2  chr2_71862634     ZBoe    T    G        0      0        2 
   2  chr2_71862634     ZGre    T    G        0      0        2 
   2  chr2_71862634     ZHar    T    G        0      0        2 
   2  chr2_71862634   Sample    T    G        0      0        2 
   2  chr2_71876295     AAsi    C    T        1      2        2 
   2  chr2_71876295     AKia    C    T        0      0        2 
   2  chr2_71876295     AOna    C    T        0      0        2 
   2  chr2_71876295     ASom    C    T      0.5      1        2 
   2  chr2_71876295     HCab    C    T        0      0        2 
   2  chr2_71876295     HPrz    C    T        0      0        2 
   2  chr2_71876295     ZBoe    C    T        0      0        2 
   2  chr2_71876295     ZGre    C    T        0      0        2 
   2  chr2_71876295     ZHar    C    T        0      0        2 
   2  chr2_71876295   Sample    C    T        1      2        2 
   2  chr2_71882578     AAsi    A    G        0      0        2 
   2  chr2_71882578     AKia    A    G        0      0        2 
   2  chr2_71882578     AOna    A    G        0      0        2 
   2  chr2_71882578     ASom    A    G        0      0        2 
   2  chr2_71882578     HCab    A    G        0      0        2 
   2  chr2_71882578     HPrz    A    G        0      0        2 
   2  chr2_71882578     ZBoe    A    G        0      0        2 
   2  chr2_71882578     ZGre    A    G        0      0        2 
   2  chr2_71882578     ZHar    A    G      0.5      1        2 
   2  chr2_71882578   Sample    A    G        0      0        2 
   2  chr2_71882614     AAsi    A    G        0      0        2 
   2  chr2_71882614     AKia    A    G        0      0        2 
   2  chr2_71882614     AOna    A    G      0.5      1        2 
   2  chr2_71882614     ASom    A    G        0      0        2 
   2  chr2_71882614     HCab    A    G        0      0        2 
   2  chr2_71882614     HPrz    A    G        0      0        2 
   2  chr2_71882614     ZBoe    A    G        0      0        2 
   2  chr2_71882614     ZGre    A    G        0      0        2 
   2  chr2_71882614     ZHar    A    G        0      0        2 
   2  chr2_71882614   Sample    A    G        0      0        2 
   2  chr2_71886668     AAsi    A    G        0      0        2 
   2  chr2_71886668     AKia    A    G        0      0        2 
   2  chr2_71886668     AOna    A    G        0      0        2 
   2  chr2_71886668     ASom    A    G        0      0        2 
   2  chr2_71886668     HCab    A    G        0      0        2 
   2  chr2_71886668     HPrz    A    G        0      0        2 
   2  chr2_71886668     ZBoe    A    G      0.5      1        2 
   2  chr2_71886668     ZGre    A    G        0      0        2 
   2  chr2_71886668     ZHar    A    G        0      0        2 
   2  chr2_71886668   Sample    A    G        0      0        2 
   2  chr2_71894743     AAsi    A    G        0      0        2 
   2  chr2_71894743     AKia    A    G        0      0        2 
   2  chr2_71894743     AOna    A    G        0      0        2 
   2  chr2_71894743     ASom    A    G        0      0        2 
   2  chr2_71894743     HCab    A    G        0      0        2 
   2  chr2_71894743     HPrz    A    G      0.5      1        2 
   2  chr2_71894743     ZBoe    A    G        0      0        2 
   2  chr2_71894743     ZGre    A    G        0      0        2 
   2  chr2_71894743     ZHar    A    G        0      0        2 
   2  chr2_71894743   Sample    A    G        0      0        2 
   2  chr2_71900240     AAsi    C    T        0      0        2 
   2  chr2_71900240     AKia    C    T        0      0        2 
   2  chr2_71900240     AOna    C    T        0      0        2 
   2  chr2_71900240     ASom    C    T        0      0        2 
   2  chr2_71900240     HCab    C    T        0      0        2 
   2  chr2_71900240     HPrz    C    T        0      0        2 
   2  chr2_71900240     ZBoe    C    T        1      2        2 
   2  chr2_71900240     ZGre    C    T        0      0        2 
   2  chr2_71900240     ZHar    C    T        0      0        2 
   2  chr2_71900240   Sample    C    T        0      0        2 
   2  chr2_71905470     AAsi    C    T        0      0        2 
   2  chr2_71905470     AKia    C    T        0      0        2 
   2  chr2_71905470     AOna    C    T        0      0        2 
   2  chr2_71905470     ASom    C    T        0      0        2 
   2  chr2_71905470     HCab    C    T        0      0        2 
   2  chr2_71905470     HPrz    C    T        0      0        2 
   2  chr2_71905470     ZBoe    C    T        0      0        2 
   2  chr2_71905470     ZGre    C    T        1      2        2 
   2  chr2_71905470     ZHar    C    T        0      0        2 
   2  chr2_71905470   Sample    C    T        0      0        2 
   2  chr2_71905997     AAsi    A    T        0      0        2 
   2  chr2_71905997     AKia    A    T        0      0        2 
   2  chr2_71905997     AOna    A    T        0      0        2 
   2  chr2_71905997     ASom    A    T        1      2        2 
   2  chr2_71905997     HCab    A    T        0      0        2 
   2  chr2_71905997     HPrz    A    T        0      0        2 
   2  chr2_71905997     ZBoe    A    T        0      0        2 
   2  chr2_71905997     ZGre    A    T        0      0        2 
   2  chr2_71905997     ZHar    A    T        0      0        2 
   2  chr2_71905997   Sample    A    T        0      0        2 
   2  chr2_71917604     AAsi    A    C        0      0        2 
   2  chr2_71917604     AKia    A    C        0      0        2 
   2  chr2_71917604     AOna    A    C        0      0        2 
   2  chr2_71917604     ASom    A    C        0      0        2 
   2  chr2_71917604     HCab    A    C        1      2        2 
   2  chr2_71917604     HPrz    A    C        1      2        2 
   2  chr2_71917604     ZBoe    A    C        0      0        2 
   2  chr2_71917604     ZGre    A    C        0      0        2 
   2  chr2_71917604     ZHar    A    C        0      0        2 
   2  chr2_71917604   Sample    A    C        0      0        2 
   2  chr2_71917698     AAsi    C    G        0      0        2 
   2  chr2_71917698     AKia    C    G      0.5      1        2 
   2  chr2_71917698     AOna    C    G        0      0        2 
   2  chr2_71917698     ASom    C    G        0      0        2 
   2  chr2_71917698     HCab    C    G        0      0        2 
   2  chr2_71917698     HPrz    C    G        0      0        2 
   2  chr2_71917698     ZBoe    C    G        0      0        2 
   2  chr2_71917698     ZGre    C    G        0      0        2 
   2  chr2_71917698     ZHar    C    G        0      0        2 
   2  chr2_71917698   Sample    C    G        0      0        2 
   2  chr2_71920859     AAsi    C    T        0      0        2 
   2  chr2_71920859     AKia    C    T        0      0        2 
   2  chr2_71920859     AOna    C    T        0      0        2 
   2  chr2_71920859     ASom    C    T        0      0        2 
   2  chr2_71920859     HCab    C    T        0      0        2 
   2  chr2_71920859     HPrz    C    T        0      0        2 
   2  chr2_71920859     ZBoe    C    T        0      0        2 
   2  chr2_71920859     ZGre    C    T        0      0        2 
   2  chr2_71920859     ZHar    C    T        1      2        2 
   2  chr2_71920859   Sample    C    T        0      0        2 
   2  chr2_71924595     AAsi    C    A        0      0        2 
   2  chr2_71924595     AKia    C    A        0      0        2 
   2  chr2_71924595     AOna    C    A        0      0        2 
   2  chr2_71924595     ASom    C    A        0      0        2 
   2  chr2_71924595     HCab    C    A        0      0        2 
   2  chr2_71924595     HPrz    C    A        0      0        2 
   2  chr2_71924595     ZBoe    C    A      0.5      1        2 
   2  chr2_71924595     ZGre    C    A        0      0        2 
   2  chr2_71924595     ZHar    C    A        0      0        2 
   2  chr2_71924595   Sample    C    A        0      0        2 
   2  chr2_71925882     AAsi    A    C        0      0        2 
   2  chr2_71925882     AKia    A    C        0      0        2 
   2  chr2_71925882     AOna    A    C      0.5      1        2 
   2  chr2_71925882     ASom    A    C        0      0        2 
   2  chr2_71925882     HCab    A    C        0      0        2 
   2  chr2_71925882     HPrz    A    C        0      0        2 
   2  chr2_71925882     ZBoe    A    C        0      0        2 
   2  chr2_71925882     ZGre    A    C        0      0        2 
   2  chr2_71925882     ZHar    A    C        0      0        2 
   2  chr2_71925882   Sample    A    C        0      0        2 
   2  chr2_71926281     AAsi    C    T        0      0        2 
   2  chr2_71926281     AKia    C    T        0      0        2 
   2  chr2_71926281     AOna    C    T      0.5      1        2 
   2  chr2_71926281     ASom    C    T        0      0        2 
   2  chr2_71926281     HCab    C    T        0      0        2 
   2  chr2_71926281     HPrz    C    T        0      0        2 
   2  chr2_71926281     ZBoe    C    T        0      0        2 
   2  chr2_71926281     ZGre    C    T        0      0        2 
   2  chr2_71926281     ZHar    C    T        0      0        2 
   2  chr2_71926281   Sample    C    T        0      0        2 
   2  chr2_71932303     AAsi    G    A        0      0        2 
   2  chr2_71932303     AKia    G    A        0      0        2 
   2  chr2_71932303     AOna    G    A        0      0        2 
   2  chr2_71932303     ASom    G    A        0      0        2 
   2  chr2_71932303     HCab    G    A        0      0        2 
   2  chr2_71932303     HPrz    G    A        0      0        2 
   2  chr2_71932303     ZBoe    G    A        0      0        2 
   2  chr2_71932303     ZGre    G    A        0      0        2 
   2  chr2_71932303     ZHar    G    A      0.5      1        2 
   2  chr2_71932303   Sample    G    A        0      0        2 
   2  chr2_71938197     AAsi    T    G        0      0        2 
   2  chr2_71938197     AKia    T    G        0      0        2 
   2  chr2_71938197     AOna    T    G        0      0        2 
   2  chr2_71938197     ASom    T    G        0      0        2 
   2  chr2_71938197     HCab    T    G        0      0        2 
   2  chr2_71938197     HPrz    T    G        0      0        2 
   2  chr2_71938197     ZBoe    T    G      0.5      1        2 
   2  chr2_71938197     ZGre    T    G        0      0        2 
   2  chr2_71938197     ZHar    T    G        0      0        2 
   2  chr2_71938197   Sample    T    G        0      0        2 
   2  chr2_71944377     AAsi    T    G        0      0        2 
   2  chr2_71944377     AKia    T    G        0      0        2 
   2  chr2_71944377     AOna    T    G        1      2        2 
   2  chr2_71944377     ASom    T    G        0      0        2 
   2  chr2_71944377     HCab    T    G        0      0        2 
   2  chr2_71944377     HPrz    T    G        0      0        2 
   2  chr2_71944377     ZBoe    T    G        0      0        2 
   2  chr2_71944377     ZGre    T    G        0      0        2 
   2  chr2_71944377     ZHar    T    G        0      0        2 
   2  chr2_71944377   Sample    T    G        0      0        2 
   2  chr2_71948393     AAsi    A    T        0      0        2 
   2  chr2_71948393     AKia    A    T        0      0        2 
   2  chr2_71948393     AOna    A    T        0      0        2 
   2  chr2_71948393     ASom    A    T        0      0        2 
   2  chr2_71948393     HCab    A    T        0      0        2 
   2  chr2_71948393     HPrz    A    T        0      0        2 
   2  chr2_71948393     ZBoe    A    T      0.5      1        2 
   2  chr2_71948393     ZGre    A    T        0      0        2 
   2  chr2_71948393     ZHar    A    T        0      0        2 
   2  chr2_71948393   Sample    A    T        0      0        2 
   2  chr2_71955226     AAsi    C    T        0      0        2 
   2  chr2_71955226     AKia    C    T        1      2        2 
   2  chr2_71955226     AOna    C    T      0.5      1        2 
   2  chr2_71955226     ASom    C    T        0      0        2 
   2  chr2_71955226     HCab    C    T        0      0        2 
   2  chr2_71955226     HPrz    C    T        0      0        2 
   2  chr2_71955226     ZBoe    C    T        0      0        2 
   2  chr2_71955226     ZGre    C    T        0      0        2 
   2  chr2_71955226     ZHar    C    T        0      0        2 
   2  chr2_71955226   Sample    C    T        0      0        2 
   2  chr2_71957132     AAsi    T    C        0      0        2 
   2  chr2_71957132     AKia    T    C        0      0        2 
   2  chr2_71957132     AOna    T    C        0      0        2 
   2  chr2_71957132     ASom    T    C        0      0        2 
   2  chr2_71957132     HCab    T    C        0      0        2 
   2  chr2_71957132     HPrz    T    C        0      0        2 
   2  chr2_71957132     ZBoe    T    C      0.5      1        2 
   2  chr2_71957132     ZGre    T    C        0      0        2 
   2  chr2_71957132     ZHar    T    C        0      0        2 
   2  chr2_71957132   Sample    T    C        0      0        2 
   2  chr2_71961883     AAsi    G    A      0.5      1        2 
   2  chr2_71961883     AKia    G    A        0      0        2 
   2  chr2_71961883     AOna    G    A        0      0        2 
   2  chr2_71961883     ASom    G    A        1      2        2 
   2  chr2_71961883     HCab    G    A        0      0        2 
   2  chr2_71961883     HPrz    G    A        0      0        2 
   2  chr2_71961883     ZBoe    G    A        0      0        2 
   2  chr2_71961883     ZGre    G    A        0      0        2 
   2  chr2_71961883     ZHar    G    A        0      0        2 
   2  chr2_71961883   Sample    G    A        0      0        2 
   2  chr2_71965789     AAsi    A    G        0      0        2 
   2  chr2_71965789     AKia    A    G      0.5      1        2 
   2  chr2_71965789     AOna    A    G        0      0        2 
   2  chr2_71965789     ASom    A    G        0      0        2 
   2  chr2_71965789     HCab    A    G        0      0        2 
   2  chr2_71965789     HPrz    A    G        0      0        2 
   2  chr2_71965789     ZBoe    A    G        0      0        2 
   2  chr2_71965789     ZGre    A    G        0      0        2 
   2  chr2_71965789     ZHar    A    G        0      0        2 
   2  chr2_71965789   Sample    A    G        0      0        2 
   2  chr2_71969749     AAsi    T    A        0      0        2 
   2  chr2_71969749     AKia    T    A      0.5      1        2 
   2  chr2_71969749     AOna    T    A        0      0        2 
   2  chr2_71969749     ASom    T    A        0      0        2 
   2  chr2_71969749     HCab    T    A        0      0        2 
   2  chr2_71969749     HPrz    T    A        0      0        2 
   2  chr2_71969749     ZBoe    T    A        0      0        2 
   2  chr2_71969749     ZGre    T    A        0      0        2 
   2  chr2_71969749     ZHar    T    A        0      0        2 
   2  chr2_71969749   Sample    T    A        0      0        2 
   2  chr2_71977696     AAsi    G    T        0      0        2 
   2  chr2_71977696     AKia    G    T        1      2        2 
   2  chr2_71977696     AOna    G    T      0.5      1        2 
   2  chr2_71977696     ASom    G    T        0      0        2 
   2  chr2_71977696     HCab    G    T        0      0        2 
   2  chr2_71977696     HPrz    G    T        0      0        2 
   2  chr2_71977696     ZBoe    G    T        0      0        2 
   2  chr2_71977696     ZGre    G    T        0      0        2 
   2  chr2_71977696     ZHar    G    T        0      0        2 
   2  chr2_71977696   Sample    G    T        0      0        2 
   2  chr2_71978006     AAsi    G    A        0      0        2 
   2  chr2_71978006     AKia    G    A        0      0        2 
   2  chr2_71978006     AOna    G    A        0      0        2 
   2  chr2_71978006     ASom    G    A        0      0        2 
   2  chr2_71978006     HCab    G    A        0      0        2 
   2  chr2_71978006     HPrz    G    A        0      0        2 
   2  chr2_71978006     ZBoe    G    A      0.5      1        2 
   2  chr2_71978006     ZGre    G    A        0      0        2 
   2  chr2_71978006     ZHar    G    A        0      0        2 
   2  chr2_71978006   Sample    G    A        0      0        2 
   2  chr2_71979087     AAsi    A    G        0      0        2 
   2  chr2_71979087     AKia    A    G        0      0        2 
   2  chr2_71979087     AOna    A    G      0.5      1        2 
   2  chr2_71979087     ASom    A    G        0      0        2 
   2  chr2_71979087     HCab    A    G        0      0        2 
   2  chr2_71979087     HPrz    A    G        0      0        2 
   2  chr2_71979087     ZBoe    A    G        0      0        2 
   2  chr2_71979087     ZGre    A    G        0      0        2 
   2  chr2_71979087     ZHar    A    G        0      0        2 
   2  chr2_71979087   Sample    A    G        0      0        2 
   2  chr2_71988946     AAsi    T    C        0      0        2 
   2  chr2_71988946     AKia    T    C        0      0        2 
   2  chr2_71988946     AOna    T    C        0      0        2 
   2  chr2_71988946     ASom    T    C        1      2        2 
   2  chr2_71988946     HCab    T    C        0      0        2 
   2  chr2_71988946     HPrz    T    C        0      0        2 
   2  chr2_71988946     ZBoe    T    C        0      0        2 
   2  chr2_71988946     ZGre    T    C        0      0        2 
   2  chr2_71988946     ZHar    T    C        0      0        2 
   2  chr2_71988946   Sample    T    C        0      0        2 
   2  chr2_71989763     AAsi    C    G        0      0        2 
   2  chr2_71989763     AKia    C    G        0      0        2 
   2  chr2_71989763     AOna    C    G        0      0        2 
   2  chr2_71989763     ASom    C    G        0      0        2 
   2  chr2_71989763     HCab    C    G        1      2        2 
   2  chr2_71989763     HPrz    C    G        1      2        2 
   2  chr2_71989763     ZBoe    C    G        0      0        2 
   2  chr2_71989763     ZGre    C    G        0      0        2 
   2  chr2_71989763     ZHar    C    G        0      0        2 
   2  chr2_71989763   Sample    C    G        0      0        2 
   2  chr2_71991558     AAsi    G    A        0      0        2 
   2  chr2_71991558     AKia    G    A        0      0        2 
   2  chr2_71991558     AOna    G    A        0      0        2 
   2  chr2_71991558     ASom    G    A        0      0        2 
   2  chr2_71991558     HCab    G    A        0      0        2 
   2  chr2_71991558     HPrz    G    A        0      0        2 
   2  chr2_71991558     ZBoe    G    A        0      0        2 
   2  chr2_71991558     ZGre    G    A        0      0        2 
   2  chr2_71991558     ZHar    G    A      0.5      1        2 
   2  chr2_71991558   Sample    G    A        0      0        2 
   2  chr2_71999831     AAsi    A    G        0      0        2 
   2  chr2_71999831     AKia    A    G        0      0        2 
   2  chr2_71999831     AOna    A    G        0      0        2 
   2  chr2_71999831     ASom    A    G        0      0        2 
   2  chr2_71999831     HCab    A    G        1      2        2 
   2  chr2_71999831     HPrz    A    G        1      2        2 
   2  chr2_71999831     ZBoe    A    G        0      0        2 
   2  chr2_71999831     ZGre    A    G        0      0        2 
   2  chr2_71999831     ZHar    A    G        0      0        2 
   2  chr2_71999831   Sample    A    G        0      0        2 
   2  chr2_72001506     AAsi    C    T        0      0        2 
   2  chr2_72001506     AKia    C    T        1      2        2 
   2  chr2_72001506     AOna    C    T        0      0        2 
   2  chr2_72001506     ASom    C    T        0      0        2 
   2  chr2_72001506     HCab    C    T        0      0        2 
   2  chr2_72001506     HPrz    C    T        0      0        2 
   2  chr2_72001506     ZBoe    C    T        0      0        2 
   2  chr2_72001506     ZGre    C    T        0      0        2 
   2  chr2_72001506     ZHar    C    T        0      0        2 
   2  chr2_72001506   Sample    C    T        0      0        2 
   2  chr2_72003185     AAsi    T    C        0      0        2 
   2  chr2_72003185     AKia    T    C        0      0        2 
   2  chr2_72003185     AOna    T    C        0      0        2 
   2  chr2_72003185     ASom    T    C        0      0        2 
   2  chr2_72003185     HCab    T    C        0      0        2 
   2  chr2_72003185     HPrz    T    C        0      0        2 
   2  chr2_72003185     ZBoe    T    C      0.5      1        2 
   2  chr2_72003185     ZGre    T    C        0      0        2 
   2  chr2_72003185     ZHar    T    C        0      0        2 
   2  chr2_72003185   Sample    T    C        0      0        2 
   2  chr2_72003884     AAsi    A    T        0      0        2 
   2  chr2_72003884     AKia    A    T        0      0        2 
   2  chr2_72003884     AOna    A    T        0      0        2 
   2  chr2_72003884     ASom    A    T        0      0        2 
   2  chr2_72003884     HCab    A    T        0      0        2 
   2  chr2_72003884     HPrz    A    T        0      0        2 
   2  chr2_72003884     ZBoe    A    T      0.5      1        2 
   2  chr2_72003884     ZGre    A    T        0      0        2 
   2  chr2_72003884     ZHar    A    T        0      0        2 
   2  chr2_72003884   Sample    A    T        0      0        2 
   2  chr2_72005517     AAsi    C    T        0      0        2 
   2  chr2_72005517     AKia    C    T        0      0        2 
   2  chr2_72005517     AOna    C    T        0      0        2 
   2  chr2_72005517     ASom    C    T        0      0        2 
   2  chr2_72005517     HCab    C    T        1      2        2 
   2  chr2_72005517     HPrz    C    T        1      2        2 
   2  chr2_72005517     ZBoe    C    T        0      0        2 
   2  chr2_72005517     ZGre    C    T        0      0        2 
   2  chr2_72005517     ZHar    C    T        0      0        2 
   2  chr2_72005517   Sample    C    T        0      0        2 
   2  chr2_72019959     AAsi    A    G      0.5      1        2 
   2  chr2_72019959     AKia    A    G        0      0        2 
   2  chr2_72019959     AOna    A    G        0      0        2 
   2  chr2_72019959     ASom    A    G        0      0        2 
   2  chr2_72019959     HCab    A    G        0      0        2 
   2  chr2_72019959     HPrz    A    G        0      0        2 
   2  chr2_72019959     ZBoe    A    G        0      0        2 
   2  chr2_72019959     ZGre    A    G        0      0        2 
   2  chr2_72019959     ZHar    A    G        0      0        2 
   2  chr2_72019959   Sample    A    G        0      0        2 
   2  chr2_72021946     AAsi    A    G        0      0        2 
   2  chr2_72021946     AKia    A    G        0      0        2 
   2  chr2_72021946     AOna    A    G        0      0        2 
   2  chr2_72021946     ASom    A    G        0      0        2 
   2  chr2_72021946     HCab    A    G        0      0        2 
   2  chr2_72021946     HPrz    A    G        0      0        2 
   2  chr2_72021946     ZBoe    A    G        0      0        2 
   2  chr2_72021946     ZGre    A    G        0      0        2 
   2  chr2_72021946     ZHar    A    G        1      2        2 
   2  chr2_72021946   Sample    A    G        0      0        2 
   2  chr2_72025601     AAsi    C    T        0      0        2 
   2  chr2_72025601     AKia    C    T        0      0        2 
   2  chr2_72025601     AOna    C    T        0      0        2 
   2  chr2_72025601     ASom    C    T        0      0        2 
   2  chr2_72025601     HCab    C    T        0      0        2 
   2  chr2_72025601     HPrz    C    T        0      0        2 
   2  chr2_72025601     ZBoe    C    T        0      0        2 
   2  chr2_72025601     ZGre    C    T        1      2        2 
   2  chr2_72025601     ZHar    C    T        0      0        2 
   2  chr2_72025601   Sample    C    T        0      0        2 
   2  chr2_72028059     AAsi    A    G        0      0        2 
   2  chr2_72028059     AKia    A    G        0      0        2 
   2  chr2_72028059     AOna    A    G        0      0        2 
   2  chr2_72028059     ASom    A    G        0      0        2 
   2  chr2_72028059     HCab    A    G        0      0        2 
   2  chr2_72028059     HPrz    A    G        0      0        2 
   2  chr2_72028059     ZBoe    A    G        0      0        2 
   2  chr2_72028059     ZGre    A    G        1      2        2 
   2  chr2_72028059     ZHar    A    G        0      0        2 
   2  chr2_72028059   Sample    A    G        0      0        2 
   2  chr2_72045347     AAsi    T    C        0      0        2 
   2  chr2_72045347     AKia    T    C        0      0        2 
   2  chr2_72045347     AOna    T    C        0      0        2 
   2  chr2_72045347     ASom    T    C        0      0        2 
   2  chr2_72045347     HCab    T    C        0      0        2 
   2  chr2_72045347     HPrz    T    C        0      0        2 
   2  chr2_72045347     ZBoe    T    C      0.5      1        2 
   2  chr2_72045347     ZGre    T    C        0      0        2 
   2  chr2_72045347     ZHar    T    C        0      0        2 
   2  chr2_72045347   Sample    T    C        0      0        2 
   2  chr2_72049046     AAsi    T    C        0      0        2 
   2  chr2_72049046     AKia    T    C        0      0        2 
   2  chr2_72049046     AOna    T    C      0.5      1        2 
   2  chr2_72049046     ASom    T    C        0      0        2 
   2  chr2_72049046     HCab    T    C        0      0        2 
   2  chr2_72049046     HPrz    T    C        0      0        2 
   2  chr2_72049046     ZBoe    T    C        0      0        2 
   2  chr2_72049046     ZGre    T    C        0      0        2 
   2  chr2_72049046     ZHar    T    C        0      0        2 
   2  chr2_72049046   Sample    T    C        0      0        2 
   2  chr2_72049657     AAsi    A    C        0      0        2 
   2  chr2_72049657     AKia    A    C        0      0        2 
   2  chr2_72049657     AOna    A    C        0      0        2 
   2  chr2_72049657     ASom    A    C        1      2        2 
   2  chr2_72049657     HCab    A    C        0      0        2 
   2  chr2_72049657     HPrz    A    C        0      0        2 
   2  chr2_72049657     ZBoe    A    C        0      0        2 
   2  chr2_72049657     ZGre    A    C        0      0        2 
   2  chr2_72049657     ZHar    A    C        0      0        2 
   2  chr2_72049657   Sample    A    C        0      0        2 
   2  chr2_72051593     AAsi    T    C        1      2        2 
   2  chr2_72051593     AKia    T    C        0      0        2 
   2  chr2_72051593     AOna    T    C        0      0        2 
   2  chr2_72051593     ASom    T    C        1      2        2 
   2  chr2_72051593     HCab    T    C        1      2        2 
   2  chr2_72051593     HPrz    T    C        1      2        2 
   2  chr2_72051593     ZBoe    T    C        0      0        2 
   2  chr2_72051593     ZGre    T    C        0      0        2 
   2  chr2_72051593     ZHar    T    C        0      0        2 
   2  chr2_72051593   Sample    T    C        1      2        2 
   2  chr2_72055114     AAsi    T    C        0      0        2 
   2  chr2_72055114     AKia    T    C        0      0        2 
   2  chr2_72055114     AOna    T    C        0      0        2 
   2  chr2_72055114     ASom    T    C        0      0        2 
   2  chr2_72055114     HCab    T    C        0      0        2 
   2  chr2_72055114     HPrz    T    C        0      0        2 
   2  chr2_72055114     ZBoe    T    C        1      2        2 
   2  chr2_72055114     ZGre    T    C        1      2        2 
   2  chr2_72055114     ZHar    T    C        1      2        2 
   2  chr2_72055114   Sample    T    C        0      0        2 
   2  chr2_72059144     AAsi    G    C        0      0        2 
   2  chr2_72059144     AKia    G    C        0      0        2 
   2  chr2_72059144     AOna    G    C        0      0        2 
   2  chr2_72059144     ASom    G    C        0      0        2 
   2  chr2_72059144     HCab    G    C        0      0        2 
   2  chr2_72059144     HPrz    G    C        1      2        2 
   2  chr2_72059144     ZBoe    G    C        0      0        2 
   2  chr2_72059144     ZGre    G    C        0      0        2 
   2  chr2_72059144     ZHar    G    C        0      0        2 
   2  chr2_72059144   Sample    G    C        0      0        2 
   2  chr2_72059370     AAsi    T    C        0      0        2 
   2  chr2_72059370     AKia    T    C        0      0        2 
   2  chr2_72059370     AOna    T    C        0      0        2 
   2  chr2_72059370     ASom    T    C        0      0        2 
   2  chr2_72059370     HCab    T    C        1      2        2 
   2  chr2_72059370     HPrz    T    C        0      0        2 
   2  chr2_72059370     ZBoe    T    C        0      0        2 
   2  chr2_72059370     ZGre    T    C        0      0        2 
   2  chr2_72059370     ZHar    T    C        0      0        2 
   2  chr2_72059370   Sample    T    C        0      0        2 
   2  chr2_72074914     AAsi    G    T        0      0        2 
   2  chr2_72074914     AKia    G    T        0      0        2 
   2  chr2_72074914     AOna    G    T        1      2        2 
   2  chr2_72074914     ASom    G    T        0      0        2 
   2  chr2_72074914     HCab    G    T        1      2        2 
   2  chr2_72074914     HPrz    G    T        1      2        2 
   2  chr2_72074914     ZBoe    G    T        0      0        2 
   2  chr2_72074914     ZGre    G    T        0      0        2 
   2  chr2_72074914     ZHar    G    T        0      0        2 
   2  chr2_72074914   Sample    G    T        0      0        2 
   2  chr2_72076308     AAsi    G    C        0      0        2 
   2  chr2_72076308     AKia    G    C        1      2        2 
   2  chr2_72076308     AOna    G    C        0      0        2 
   2  chr2_72076308     ASom    G    C        0      0        2 
   2  chr2_72076308     HCab    G    C        0      0        2 
   2  chr2_72076308     HPrz    G    C        0      0        2 
   2  chr2_72076308     ZBoe    G    C        0      0        2 
   2  chr2_72076308     ZGre    G    C        0      0        2 
   2  chr2_72076308     ZHar    G    C        0      0        2 
   2  chr2_72076308   Sample    G    C        0      0        2 
   2  chr2_72088821     AAsi    G    T        0      0        2 
   2  chr2_72088821     AKia    G    T        0      0        2 
   2  chr2_72088821     AOna    G    T        0      0        2 
   2  chr2_72088821     ASom    G    T        0      0        2 
   2  chr2_72088821     HCab    G    T        1      2        2 
   2  chr2_72088821     HPrz    G    T      0.5      1        2 
   2  chr2_72088821     ZBoe    G    T        0      0        2 
   2  chr2_72088821     ZGre    G    T        0      0        2 
   2  chr2_72088821     ZHar    G    T        0      0        2 
   2  chr2_72088821   Sample    G    T        0      0        2 
   2  chr2_72093573     AAsi    T    C        0      0        2 
   2  chr2_72093573     AKia    T    C        0      0        2 
   2  chr2_72093573     AOna    T    C        0      0        2 
   2  chr2_72093573     ASom    T    C      0.5      1        2 
   2  chr2_72093573     HCab    T    C        0      0        2 
   2  chr2_72093573     HPrz    T    C        0      0        2 
   2  chr2_72093573     ZBoe    T    C        0      0        2 
   2  chr2_72093573     ZGre    T    C        0      0        2 
   2  chr2_72093573     ZHar    T    C        0      0        2 
   2  chr2_72093573   Sample    T    C        0      0        2 
   2  chr2_72093698     AAsi    C    T        0      0        2 
   2  chr2_72093698     AKia    C    T        0      0        2 
   2  chr2_72093698     AOna    C    T        0      0        2 
   2  chr2_72093698     ASom    C    T        0      0        2 
   2  chr2_72093698     HCab    C    T        0      0        2 
   2  chr2_72093698     HPrz    C    T        0      0        2 
   2  chr2_72093698     ZBoe    C    T        0      0        2 
   2  chr2_72093698     ZGre    C    T        0      0        2 
   2  chr2_72093698     ZHar    C    T        1      2        2 
   2  chr2_72093698   Sample    C    T        0      0        2 
   2  chr2_72093747     AAsi    C    T        0      0        2 
   2  chr2_72093747     AKia    C    T        0      0        2 
   2  chr2_72093747     AOna    C    T      0.5      1        2 
   2  chr2_72093747     ASom    C    T        0      0        2 
   2  chr2_72093747     HCab    C    T        0      0        2 
   2  chr2_72093747     HPrz    C    T        0      0        2 
   2  chr2_72093747     ZBoe    C    T        0      0        2 
   2  chr2_72093747     ZGre    C    T        0      0        2 
   2  chr2_72093747     ZHar    C    T        0      0        2 
   2  chr2_72093747   Sample    C    T        0      0        2 
   2  chr2_72109377     AAsi    A    G        0      0        2 
   2  chr2_72109377     AKia    A    G        0      0        2 
   2  chr2_72109377     AOna    A    G        0      0        2 
   2  chr2_72109377     ASom    A    G        0      0        2 
   2  chr2_72109377     HCab    A    G        1      2        2 
   2  chr2_72109377     HPrz    A    G        1      2        2 
   2  chr2_72109377     ZBoe    A    G        0      0        2 
   2  chr2_72109377     ZGre    A    G        0      0        2 
   2  chr2_72109377     ZHar    A    G        0      0        2 
   2  chr2_72109377   Sample    A    G        0      0        2 
   2  chr2_72115704     AAsi    A    G        0      0        2 
   2  chr2_72115704     AKia    A    G        0      0        2 
   2  chr2_72115704     AOna    A    G        0      0        2 
   2  chr2_72115704     ASom    A    G        0      0        2 
   2  chr2_72115704     HCab    A    G        1      2        2 
   2  chr2_72115704     HPrz    A    G        1      2        2 
   2  chr2_72115704     ZBoe    A    G        0      0        2 
   2  chr2_72115704     ZGre    A    G        0      0        2 
   2  chr2_72115704     ZHar    A    G        0      0        2 
   2  chr2_72115704   Sample    A    G        0      0        2 
   2  chr2_72119763     AAsi    C    G        0      0        2 
   2  chr2_72119763     AKia    C    G        0      0        2 
   2  chr2_72119763     AOna    C    G      0.5      1        2 
   2  chr2_72119763     ASom    C    G        0      0        2 
   2  chr2_72119763     HCab    C    G        0      0        2 
   2  chr2_72119763     HPrz    C    G        0      0        2 
   2  chr2_72119763     ZBoe    C    G        0      0        2 
   2  chr2_72119763     ZGre    C    G        0      0        2 
   2  chr2_72119763     ZHar    C    G        0      0        2 
   2  chr2_72119763   Sample    C    G        0      0        2 
   2  chr2_72123001     AAsi    G    A        0      0        2 
   2  chr2_72123001     AKia    G    A        1      2        2 
   2  chr2_72123001     AOna    G    A        1      2        2 
   2  chr2_72123001     ASom    G    A        0      0        2 
   2  chr2_72123001     HCab    G    A        0      0        2 
   2  chr2_72123001     HPrz    G    A        0      0        2 
   2  chr2_72123001     ZBoe    G    A        0      0        2 
   2  chr2_72123001     ZGre    G    A        0      0        2 
   2  chr2_72123001     ZHar    G    A        0      0        2 
   2  chr2_72123001   Sample    G    A        0      0        2 
   2  chr2_72155415     AAsi    A    G        0      0        2 
   2  chr2_72155415     AKia    A    G        0      0        2 
   2  chr2_72155415     AOna    A    G        0      0        2 
   2  chr2_72155415     ASom    A    G        0      0        2 
   2  chr2_72155415     HCab    A    G      0.5      1        2 
   2  chr2_72155415     HPrz    A    G        0      0        2 
   2  chr2_72155415     ZBoe    A    G        0      0        2 
   2  chr2_72155415     ZGre    A    G        0      0        2 
   2  chr2_72155415     ZHar    A    G        0      0        2 
   2  chr2_72155415   Sample    A    G        0      0        2 
   2  chr2_72161999     AAsi    G    T        0      0        2 
   2  chr2_72161999     AKia    G    T        0      0        2 
   2  chr2_72161999     AOna    G    T      0.5      1        2 
   2  chr2_72161999     ASom    G    T        0      0        2 
   2  chr2_72161999     HCab    G    T        0      0        2 
   2  chr2_72161999     HPrz    G    T        0      0        2 
   2  chr2_72161999     ZBoe    G    T        0      0        2 
   2  chr2_72161999     ZGre    G    T        0      0        2 
   2  chr2_72161999     ZHar    G    T        0      0        2 
   2  chr2_72161999   Sample    G    T        0      0        2 
   2  chr2_72164117     AAsi    C    G      0.5      1        2 
   2  chr2_72164117     AKia    C    G        0      0        2 
   2  chr2_72164117     AOna    C    G        0      0        2 
   2  chr2_72164117     ASom    C    G        0      0        2 
   2  chr2_72164117     HCab    C    G        0      0        2 
   2  chr2_72164117     HPrz    C    G        0      0        2 
   2  chr2_72164117     ZBoe    C    G        0      0        2 
   2  chr2_72164117     ZGre    C    G        0      0        2 
   2  chr2_72164117     ZHar    C    G        0      0        2 
   2  chr2_72164117   Sample    C    G        0      0        2 
   2  chr2_72166713     AAsi    C    A        0      0        2 
   2  chr2_72166713     AKia    C    A        0      0        2 
   2  chr2_72166713     AOna    C    A        0      0        2 
   2  chr2_72166713     ASom    C    A        0      0        2 
   2  chr2_72166713     HCab    C    A      0.5      1        2 
   2  chr2_72166713     HPrz    C    A        1      2        2 
   2  chr2_72166713     ZBoe    C    A        0      0        2 
   2  chr2_72166713     ZGre    C    A        0      0        2 
   2  chr2_72166713     ZHar    C    A        0      0        2 
   2  chr2_72166713   Sample    C    A        0      0        2 
   2  chr2_72177958     AAsi    A    G        0      0        2 
   2  chr2_72177958     AKia    A    G        0      0        2 
   2  chr2_72177958     AOna    A    G        0      0        2 
   2  chr2_72177958     ASom    A    G        1      2        2 
   2  chr2_72177958     HCab    A    G        0      0        2 
   2  chr2_72177958     HPrz    A    G        0      0        2 
   2  chr2_72177958     ZBoe    A    G        0      0        2 
   2  chr2_72177958     ZGre    A    G        0      0        2 
   2  chr2_72177958     ZHar    A    G        0      0        2 
   2  chr2_72177958   Sample    A    G        0      0        2 
   2  chr2_72193221     AAsi    G    A        0      0        2 
   2  chr2_72193221     AKia    G    A        0      0        2 
   2  chr2_72193221     AOna    G    A        0      0        2 
   2  chr2_72193221     ASom    G    A        0      0        2 
   2  chr2_72193221     HCab    G    A      0.5      1        2 
   2  chr2_72193221     HPrz    G    A        0      0        2 
   2  chr2_72193221     ZBoe    G    A        0      0        2 
   2  chr2_72193221     ZGre    G    A        0      0        2 
   2  chr2_72193221     ZHar    G    A        0      0        2 
   2  chr2_72193221   Sample    G    A        0      0        2 
   2  chr2_72201122     AAsi    C    T        0      0        2 
   2  chr2_72201122     AKia    C    T        0      0        2 
   2  chr2_72201122     AOna    C    T        0      0        2 
   2  chr2_72201122     ASom    C    T        0      0        2 
   2  chr2_72201122     HCab    C    T      0.5      1        2 
   2  chr2_72201122     HPrz    C    T        0      0        2 
   2  chr2_72201122     ZBoe    C    T        0      0        2 
   2  chr2_72201122     ZGre    C    T        0      0        2 
   2  chr2_72201122     ZHar    C    T        0      0        2 
   2  chr2_72201122   Sample    C    T        0      0        2 
   2  chr2_72205174     AAsi    G    T        1      2        2 
   2  chr2_72205174     AKia    G    T        0      0        2 
   2  chr2_72205174     AOna    G    T        0      0        2 
   2  chr2_72205174     ASom    G    T        1      2        2 
   2  chr2_72205174     HCab    G    T        1      2        2 
   2  chr2_72205174     HPrz    G    T        1      2        2 
   2  chr2_72205174     ZBoe    G    T        0      0        2 
   2  chr2_72205174     ZGre    G    T        0      0        2 
   2  chr2_72205174     ZHar    G    T        0      0        2 
   2  chr2_72205174   Sample    G    T        1      2        2 
   2  chr2_72206940     AAsi    T    C      0.5      1        2 
   2  chr2_72206940     AKia    T    C        0      0        2 
   2  chr2_72206940     AOna    T    C        0      0        2 
   2  chr2_72206940     ASom    T    C        0      0        2 
   2  chr2_72206940     HCab    T    C        0      0        2 
   2  chr2_72206940     HPrz    T    C        0      0        2 
   2  chr2_72206940     ZBoe    T    C        0      0        2 
   2  chr2_72206940     ZGre    T    C        0      0        2 
   2  chr2_72206940     ZHar    T    C        0      0        2 
   2  chr2_72206940   Sample    T    C        0      0        2 
   2  chr2_72214872     AAsi    A    C        0      0        2 
   2  chr2_72214872     AKia    A    C        0      0        2 
   2  chr2_72214872     AOna    A    C        0      0        2 
   2  chr2_72214872     ASom    A    C        0      0        2 
   2  chr2_72214872     HCab    A    C        1      2        2 
   2  chr2_72214872     HPrz    A    C        1      2        2 
   2  chr2_72214872     ZBoe    A    C        0      0        2 
   2  chr2_72214872     ZGre    A    C        0      0        2 
   2  chr2_72214872     ZHar    A    C        0      0        2 
   2  chr2_72214872   Sample    A    C        0      0        2 
   2  chr2_72215095     AAsi    G    C        0      0        2 
   2  chr2_72215095     AKia    G    C        0      0        2 
   2  chr2_72215095     AOna    G    C        0      0        2 
   2  chr2_72215095     ASom    G    C        0      0        2 
   2  chr2_72215095     HCab    G    C        0      0        2 
   2  chr2_72215095     HPrz    G    C        0      0        2 
   2  chr2_72215095     ZBoe    G    C        0      0        2 
   2  chr2_72215095     ZGre    G    C        0      0        2 
   2  chr2_72215095     ZHar    G    C        1      2        2 
   2  chr2_72215095   Sample    G    C        0      0        2 
   2  chr2_72215701     AAsi    A    G        0      0        2 
   2  chr2_72215701     AKia    A    G      0.5      1        2 
   2  chr2_72215701     AOna    A    G        0      0        2 
   2  chr2_72215701     ASom    A    G        0      0        2 
   2  chr2_72215701     HCab    A    G        0      0        2 
   2  chr2_72215701     HPrz    A    G        0      0        2 
   2  chr2_72215701     ZBoe    A    G        0      0        2 
   2  chr2_72215701     ZGre    A    G        0      0        2 
   2  chr2_72215701     ZHar    A    G        0      0        2 
   2  chr2_72215701   Sample    A    G        0      0        2 
   2  chr2_72221237     AAsi    C    T        0      0        2 
   2  chr2_72221237     AKia    C    T        0      0        2 
   2  chr2_72221237     AOna    C    T        0      0        2 
   2  chr2_72221237     ASom    C    T        0      0        2 
   2  chr2_72221237     HCab    C    T        1      2        2 
   2  chr2_72221237     HPrz    C    T        1      2        2 
   2  chr2_72221237     ZBoe    C    T        0      0        2 
   2  chr2_72221237     ZGre    C    T        0      0        2 
   2  chr2_72221237     ZHar    C    T        0      0        2 
   2  chr2_72221237   Sample    C    T        0      0        2 
   2  chr2_72232564     AAsi    A    G        0      0        2 
   2  chr2_72232564     AKia    A    G        0      0        2 
   2  chr2_72232564     AOna    A    G        0      0        2 
   2  chr2_72232564     ASom    A    G        0      0        2 
   2  chr2_72232564     HCab    A    G        1      2        2 
   2  chr2_72232564     HPrz    A    G      0.5      1        2 
   2  chr2_72232564     ZBoe    A    G        0      0        2 
   2  chr2_72232564     ZGre    A    G        0      0        2 
   2  chr2_72232564     ZHar    A    G        0      0        2 
   2  chr2_72232564   Sample    A    G        0      0        2 
   2  chr2_72236184     AAsi    C    T        0      0        2 
   2  chr2_72236184     AKia    C    T        0      0        2 
   2  chr2_72236184     AOna    C    T        0      0        2 
   2  chr2_72236184     ASom    C    T        0      0        2 
   2  chr2_72236184     HCab    C    T        0      0        2 
   2  chr2_72236184     HPrz    C    T        0      0        2 
   2  chr2_72236184     ZBoe    C    T        0      0        2 
   2  chr2_72236184     ZGre    C    T        0      0        2 
   2  chr2_72236184     ZHar    C    T        1      2        2 
   2  chr2_72236184   Sample    C    T        0      0        2 
   2  chr2_72238391     AAsi    C    T        0      0        2 
   2  chr2_72238391     AKia    C    T        0      0        2 
   2  chr2_72238391     AOna    C    T        0      0        2 
   2  chr2_72238391     ASom    C    T        0      0        2 
   2  chr2_72238391     HCab    C    T      0.5      1        2 
   2  chr2_72238391     HPrz    C    T        0      0        2 
   2  chr2_72238391     ZBoe    C    T        0      0        2 
   2  chr2_72238391     ZGre    C    T        0      0        2 
   2  chr2_72238391     ZHar    C    T        0      0        2 
   2  chr2_72238391   Sample    C    T        0      0        2 
   2  chr2_72242275     AAsi    G    T        0      0        2 
   2  chr2_72242275     AKia    G    T        0      0        2 
   2  chr2_72242275     AOna    G    T        0      0        2 
   2  chr2_72242275     ASom    G    T        0      0        2 
   2  chr2_72242275     HCab    G    T        0      0        2 
   2  chr2_72242275     HPrz    G    T        0      0        2 
   2  chr2_72242275     ZBoe    G    T        1      2        2 
   2  chr2_72242275     ZGre    G    T        0      0        2 
   2  chr2_72242275     ZHar    G    T        0      0        2 
   2  chr2_72242275   Sample    G    T        0      0        2 
   2  chr2_72243789     AAsi    A    G        0      0        2 
   2  chr2_72243789     AKia    A    G      0.5      1        2 
   2  chr2_72243789     AOna    A    G        1      2        2 
   2  chr2_72243789     ASom    A    G        0      0        2 
   2  chr2_72243789     HCab    A    G        0      0        2 
   2  chr2_72243789     HPrz    A    G        0      0        2 
   2  chr2_72243789     ZBoe    A    G        0      0        2 
   2  chr2_72243789     ZGre    A    G        0      0        2 
   2  chr2_72243789     ZHar    A    G        0      0        2 
   2  chr2_72243789   Sample    A    G        0      0        2 
   2  chr2_72244166     AAsi    G    T        0      0        2 
   2  chr2_72244166     AKia    G    T        0      0        2 
   2  chr2_72244166     AOna    G    T        0      0        2 
   2  chr2_72244166     ASom    G    T        0      0        2 
   2  chr2_72244166     HCab    G    T        1      2        2 
   2  chr2_72244166     HPrz    G    T        1      2        2 
   2  chr2_72244166     ZBoe    G    T        0      0        2 
   2  chr2_72244166     ZGre    G    T        0      0        2 
   2  chr2_72244166     ZHar    G    T        0      0        2 
   2  chr2_72244166   Sample    G    T        0      0        2 
   2  chr2_72260309     AAsi    A    G        0      0        2 
   2  chr2_72260309     AKia    A    G        0      0        2 
   2  chr2_72260309     AOna    A    G        0      0        2 
   2  chr2_72260309     ASom    A    G        0      0        2 
   2  chr2_72260309     HCab    A    G        0      0        2 
   2  chr2_72260309     HPrz    A    G        0      0        2 
   2  chr2_72260309     ZBoe    A    G        0      0        2 
   2  chr2_72260309     ZGre    A    G        0      0        2 
   2  chr2_72260309     ZHar    A    G        1      2        2 
   2  chr2_72260309   Sample    A    G        0      0        2 
   2  chr2_72261233     AAsi    A    G        0      0        2 
   2  chr2_72261233     AKia    A    G        0      0        2 
   2  chr2_72261233     AOna    A    G      0.5      1        2 
   2  chr2_72261233     ASom    A    G        0      0        2 
   2  chr2_72261233     HCab    A    G        0      0        2 
   2  chr2_72261233     HPrz    A    G        0      0        2 
   2  chr2_72261233     ZBoe    A    G        0      0        2 
   2  chr2_72261233     ZGre    A    G        0      0        2 
   2  chr2_72261233     ZHar    A    G        0      0        2 
   2  chr2_72261233   Sample    A    G        0      0        2 
   2  chr2_72264625     AAsi    G    T        0      0        2 
   2  chr2_72264625     AKia    G    T        0      0        2 
   2  chr2_72264625     AOna    G    T        0      0        2 
   2  chr2_72264625     ASom    G    T        0      0        2 
   2  chr2_72264625     HCab    G    T        0      0        2 
   2  chr2_72264625     HPrz    G    T      0.5      1        2 
   2  chr2_72264625     ZBoe    G    T        0      0        2 
   2  chr2_72264625     ZGre    G    T        0      0        2 
   2  chr2_72264625     ZHar    G    T        0      0        2 
   2  chr2_72264625   Sample    G    T        0      0        2 
   2  chr2_72264852     AAsi    T    G        0      0        2 
   2  chr2_72264852     AKia    T    G      0.5      1        2 
   2  chr2_72264852     AOna    T    G        0      0        2 
   2  chr2_72264852     ASom    T    G        0      0        2 
   2  chr2_72264852     HCab    T    G        0      0        2 
   2  chr2_72264852     HPrz    T    G        0      0        2 
   2  chr2_72264852     ZBoe    T    G        0      0        2 
   2  chr2_72264852     ZGre    T    G        0      0        2 
   2  chr2_72264852     ZHar    T    G        0      0        2 
   2  chr2_72264852   Sample    T    G        0      0        2 
   2  chr2_72268144     AAsi    G    C        0      0        2 
   2  chr2_72268144     AKia    G    C        0      0        2 
   2  chr2_72268144     AOna    G    C      0.5      1        2 
   2  chr2_72268144     ASom    G    C        0      0        2 
   2  chr2_72268144     HCab    G    C        0      0        2 
   2  chr2_72268144     HPrz    G    C        0      0        2 
   2  chr2_72268144     ZBoe    G    C        0      0        2 
   2  chr2_72268144     ZGre    G    C        0      0        2 
   2  chr2_72268144     ZHar    G    C        0      0        2 
   2  chr2_72268144   Sample    G    C        0      0        2 
   2  chr2_72275471     AAsi    A    G        0      0        2 
   2  chr2_72275471     AKia    A    G        0      0        2 
   2  chr2_72275471     AOna    A    G        0      0        2 
   2  chr2_72275471     ASom    A    G        0      0        2 
   2  chr2_72275471     HCab    A    G        1      2        2 
   2  chr2_72275471     HPrz    A    G        1      2        2 
   2  chr2_72275471     ZBoe    A    G        0      0        2 
   2  chr2_72275471     ZGre    A    G        0      0        2 
   2  chr2_72275471     ZHar    A    G        0      0        2 
   2  chr2_72275471   Sample    A    G        0      0        2 
   2  chr2_72290691     AAsi    T    C        0      0        2 
   2  chr2_72290691     AKia    T    C        0      0        2 
   2  chr2_72290691     AOna    T    C      0.5      1        2 
   2  chr2_72290691     ASom    T    C        0      0        2 
   2  chr2_72290691     HCab    T    C        0      0        2 
   2  chr2_72290691     HPrz    T    C        0      0        2 
   2  chr2_72290691     ZBoe    T    C        0      0        2 
   2  chr2_72290691     ZGre    T    C        0      0        2 
   2  chr2_72290691     ZHar    T    C        0      0        2 
   2  chr2_72290691   Sample    T    C        0      0        2 
   2  chr2_72292476     AAsi    C    T        0      0        2 
   2  chr2_72292476     AKia    C    T        0      0        2 
   2  chr2_72292476     AOna    C    T        0      0        2 
   2  chr2_72292476     ASom    C    T        0      0        2 
   2  chr2_72292476     HCab    C    T        0      0        2 
   2  chr2_72292476     HPrz    C    T      0.5      1        2 
   2  chr2_72292476     ZBoe    C    T        0      0        2 
   2  chr2_72292476     ZGre    C    T        0      0        2 
   2  chr2_72292476     ZHar    C    T        0      0        2 
   2  chr2_72292476   Sample    C    T        0      0        2 
   2  chr2_72292665     AAsi    C    T        0      0        2 
   2  chr2_72292665     AKia    C    T        1      2        2 
   2  chr2_72292665     AOna    C    T        0      0        2 
   2  chr2_72292665     ASom    C    T        0      0        2 
   2  chr2_72292665     HCab    C    T        0      0        2 
   2  chr2_72292665     HPrz    C    T        0      0        2 
   2  chr2_72292665     ZBoe    C    T        0      0        2 
   2  chr2_72292665     ZGre    C    T        0      0        2 
   2  chr2_72292665     ZHar    C    T        0      0        2 
   2  chr2_72292665   Sample    C    T        0      0        2 
   2  chr2_72295377     AAsi    T    C        0      0        2 
   2  chr2_72295377     AKia    T    C        0      0        2 
   2  chr2_72295377     AOna    T    C        0      0        2 
   2  chr2_72295377     ASom    T    C        0      0        2 
   2  chr2_72295377     HCab    T    C        0      0        2 
   2  chr2_72295377     HPrz    T    C        0      0        2 
   2  chr2_72295377     ZBoe    T    C        0      0        2 
   2  chr2_72295377     ZGre    T    C        1      2        2 
   2  chr2_72295377     ZHar    T    C        0      0        2 
   2  chr2_72295377   Sample    T    C        0      0        2 
   2  chr2_72307107     AAsi    G    A        0      0        2 
   2  chr2_72307107     AKia    G    A        0      0        2 
   2  chr2_72307107     AOna    G    A        0      0        2 
   2  chr2_72307107     ASom    G    A        0      0        2 
   2  chr2_72307107     HCab    G    A        0      0        2 
   2  chr2_72307107     HPrz    G    A        0      0        2 
   2  chr2_72307107     ZBoe    G    A      0.5      1        2 
   2  chr2_72307107     ZGre    G    A        0      0        2 
   2  chr2_72307107     ZHar    G    A        0      0        2 
   2  chr2_72307107   Sample    G    A        0      0        2 
   2  chr2_72310970     AAsi    A    G        0      0        2 
   2  chr2_72310970     AKia    A    G        0      0        2 
   2  chr2_72310970     AOna    A    G        0      0        2 
   2  chr2_72310970     ASom    A    G        0      0        2 
   2  chr2_72310970     HCab    A    G      0.5      1        2 
   2  chr2_72310970     HPrz    A    G      0.5      1        2 
   2  chr2_72310970     ZBoe    A    G        0      0        2 
   2  chr2_72310970     ZGre    A    G        0      0        2 
   2  chr2_72310970     ZHar    A    G        0      0        2 
   2  chr2_72310970   Sample    A    G        0      0        2 
   2  chr2_72313851     AAsi    C    G        0      0        2 
   2  chr2_72313851     AKia    C    G        0      0        2 
   2  chr2_72313851     AOna    C    G        0      0        2 
   2  chr2_72313851     ASom    C    G        0      0        2 
   2  chr2_72313851     HCab    C    G      0.5      1        2 
   2  chr2_72313851     HPrz    C    G        0      0        2 
   2  chr2_72313851     ZBoe    C    G        0      0        2 
   2  chr2_72313851     ZGre    C    G        0      0        2 
   2  chr2_72313851     ZHar    C    G        0      0        2 
   2  chr2_72313851   Sample    C    G        0      0        2 
   2  chr2_72314436     AAsi    A    G        0      0        2 
   2  chr2_72314436     AKia    A    G        0      0        2 
   2  chr2_72314436     AOna    A    G        0      0        2 
   2  chr2_72314436     ASom    A    G      0.5      1        2 
   2  chr2_72314436     HCab    A    G      0.5      1        2 
   2  chr2_72314436     HPrz    A    G        0      0        2 
   2  chr2_72314436     ZBoe    A    G        0      0        2 
   2  chr2_72314436     ZGre    A    G        0      0        2 
   2  chr2_72314436     ZHar    A    G        0      0        2 
   2  chr2_72314436   Sample    A    G        0      0        2 
   2  chr2_72320395     AAsi    G    A        0      0        2 
   2  chr2_72320395     AKia    G    A        0      0        2 
   2  chr2_72320395     AOna    G    A        0      0        2 
   2  chr2_72320395     ASom    G    A        0      0        2 
   2  chr2_72320395     HCab    G    A        1      2        2 
   2  chr2_72320395     HPrz    G    A        1      2        2 
   2  chr2_72320395     ZBoe    G    A        0      0        2 
   2  chr2_72320395     ZGre    G    A        0      0        2 
   2  chr2_72320395     ZHar    G    A        0      0        2 
   2  chr2_72320395   Sample    G    A        0      0        2 
   2  chr2_72341432     AAsi    G    A        0      0        2 
   2  chr2_72341432     AKia    G    A        0      0        2 
   2  chr2_72341432     AOna    G    A        0      0        2 
   2  chr2_72341432     ASom    G    A        0      0        2 
   2  chr2_72341432     HCab    G    A        0      0        2 
   2  chr2_72341432     HPrz    G    A      0.5      1        2 
   2  chr2_72341432     ZBoe    G    A        0      0        2 
   2  chr2_72341432     ZGre    G    A        0      0        2 
   2  chr2_72341432     ZHar    G    A        0      0        2 
   2  chr2_72341432   Sample    G    A        0      0        2 
   2  chr2_72344498     AAsi    C    T        0      0        2 
   2  chr2_72344498     AKia    C    T        0      0        2 
   2  chr2_72344498     AOna    C    T      0.5      1        2 
   2  chr2_72344498     ASom    C    T        0      0        2 
   2  chr2_72344498     HCab    C    T        0      0        2 
   2  chr2_72344498     HPrz    C    T        0      0        2 
   2  chr2_72344498     ZBoe    C    T        0      0        2 
   2  chr2_72344498     ZGre    C    T        0      0        2 
   2  chr2_72344498     ZHar    C    T        0      0        2 
   2  chr2_72344498   Sample    C    T        0      0        2 
   2  chr2_72350505     AAsi    G    C        0      0        2 
   2  chr2_72350505     AKia    G    C        0      0        2 
   2  chr2_72350505     AOna    G    C        0      0        2 
   2  chr2_72350505     ASom    G    C        0      0        2 
   2  chr2_72350505     HCab    G    C        0      0        2 
   2  chr2_72350505     HPrz    G    C        0      0        2 
   2  chr2_72350505     ZBoe    G    C        0      0        2 
   2  chr2_72350505     ZGre    G    C        0      0        2 
   2  chr2_72350505     ZHar    G    C      0.5      1        2 
   2  chr2_72350505   Sample    G    C        0      0        2 
   2  chr2_72353535     AAsi    T    G        0      0        2 
   2  chr2_72353535     AKia    T    G        0      0        2 
   2  chr2_72353535     AOna    T    G        0      0        2 
   2  chr2_72353535     ASom    T    G        0      0        2 
   2  chr2_72353535     HCab    T    G        1      2        2 
   2  chr2_72353535     HPrz    T    G        1      2        2 
   2  chr2_72353535     ZBoe    T    G        0      0        2 
   2  chr2_72353535     ZGre    T    G        0      0        2 
   2  chr2_72353535     ZHar    T    G        0      0        2 
   2  chr2_72353535   Sample    T    G        0      0        2 
   2  chr2_72353601     AAsi    A    G        0      0        2 
   2  chr2_72353601     AKia    A    G        0      0        2 
   2  chr2_72353601     AOna    A    G        0      0        2 
   2  chr2_72353601     ASom    A    G        0      0        2 
   2  chr2_72353601     HCab    A    G        1      2        2 
   2  chr2_72353601     HPrz    A    G        1      2        2 
   2  chr2_72353601     ZBoe    A    G        0      0        2 
   2  chr2_72353601     ZGre    A    G        0      0        2 
   2  chr2_72353601     ZHar    A    G        0      0        2 
   2  chr2_72353601   Sample    A    G        0      0        2 
   2  chr2_72356340     AAsi    T    C        0      0        2 
   2  chr2_72356340     AKia    T    C        0      0        2 
   2  chr2_72356340     AOna    T    C        0      0        2 
   2  chr2_72356340     ASom    T    C        0      0        2 
   2  chr2_72356340     HCab    T    C        1      2        2 
   2  chr2_72356340     HPrz    T    C        1      2        2 
   2  chr2_72356340     ZBoe    T    C        0      0        2 
   2  chr2_72356340     ZGre    T    C        1      2        2 
   2  chr2_72356340     ZHar    T    C        0      0        2 
   2  chr2_72356340   Sample    T    C        0      0        2 
   2  chr2_72357457     AAsi    G    A        0      0        2 
   2  chr2_72357457     AKia    G    A        1      2        2 
   2  chr2_72357457     AOna    G    A      0.5      1        2 
   2  chr2_72357457     ASom    G    A        0      0        2 
   2  chr2_72357457     HCab    G    A        0      0        2 
   2  chr2_72357457     HPrz    G    A        0      0        2 
   2  chr2_72357457     ZBoe    G    A        0      0        2 
   2  chr2_72357457     ZGre    G    A        0      0        2 
   2  chr2_72357457     ZHar    G    A        0      0        2 
   2  chr2_72357457   Sample    G    A        0      0        2 
   2  chr2_72360905     AAsi    C    T        0      0        2 
   2  chr2_72360905     AKia    C    T        0      0        2 
   2  chr2_72360905     AOna    C    T      0.5      1        2 
   2  chr2_72360905     ASom    C    T        0      0        2 
   2  chr2_72360905     HCab    C    T        0      0        2 
   2  chr2_72360905     HPrz    C    T        0      0        2 
   2  chr2_72360905     ZBoe    C    T        0      0        2 
   2  chr2_72360905     ZGre    C    T        0      0        2 
   2  chr2_72360905     ZHar    C    T        0      0        2 
   2  chr2_72360905   Sample    C    T        0      0        2 
   2  chr2_72362744     AAsi    G    C        0      0        2 
   2  chr2_72362744     AKia    G    C        0      0        2 
   2  chr2_72362744     AOna    G    C        0      0        2 
   2  chr2_72362744     ASom    G    C      0.5      1        2 
   2  chr2_72362744     HCab    G    C        0      0        2 
   2  chr2_72362744     HPrz    G    C        0      0        2 
   2  chr2_72362744     ZBoe    G    C        0      0        2 
   2  chr2_72362744     ZGre    G    C        0      0        2 
   2  chr2_72362744     ZHar    G    C        0      0        2 
   2  chr2_72362744   Sample    G    C        0      0        2 
   2  chr2_72364970     AAsi    T    C        0      0        2 
   2  chr2_72364970     AKia    T    C        0      0        2 
   2  chr2_72364970     AOna    T    C        0      0        2 
   2  chr2_72364970     ASom    T    C        0      0        2 
   2  chr2_72364970     HCab    T    C        0      0        2 
   2  chr2_72364970     HPrz    T    C        0      0        2 
   2  chr2_72364970     ZBoe    T    C        0      0        2 
   2  chr2_72364970     ZGre    T    C        1      2        2 
   2  chr2_72364970     ZHar    T    C        0      0        2 
   2  chr2_72364970   Sample    T    C        0      0        2 
   2  chr2_72366706     AAsi    A    G        0      0        2 
   2  chr2_72366706     AKia    A    G        1      2        2 
   2  chr2_72366706     AOna    A    G        0      0        2 
   2  chr2_72366706     ASom    A    G        0      0        2 
   2  chr2_72366706     HCab    A    G        0      0        2 
   2  chr2_72366706     HPrz    A    G        0      0        2 
   2  chr2_72366706     ZBoe    A    G        0      0        2 
   2  chr2_72366706     ZGre    A    G        0      0        2 
   2  chr2_72366706     ZHar    A    G        0      0        2 
   2  chr2_72366706   Sample    A    G        0      0        2 
   2  chr2_72369517     AAsi    G    T        0      0        2 
   2  chr2_72369517     AKia    G    T        0      0        2 
   2  chr2_72369517     AOna    G    T        0      0        2 
   2  chr2_72369517     ASom    G    T        0      0        2 
   2  chr2_72369517     HCab    G    T        1      2        2 
   2  chr2_72369517     HPrz    G    T      0.5      1        2 
   2  chr2_72369517     ZBoe    G    T        0      0        2 
   2  chr2_72369517     ZGre    G    T        0      0        2 
   2  chr2_72369517     ZHar    G    T        0      0        2 
   2  chr2_72369517   Sample    G    T        0      0        2 
   2  chr2_72387429     AAsi    T    C        0      0        2 
   2  chr2_72387429     AKia    T    C        0      0        2 
   2  chr2_72387429     AOna    T    C        0      0        2 
   2  chr2_72387429     ASom    T    C        0      0        2 
   2  chr2_72387429     HCab    T    C        0      0        2 
   2  chr2_72387429     HPrz    T    C        0      0        2 
   2  chr2_72387429     ZBoe    T    C      0.5      1        2 
   2  chr2_72387429     ZGre    T    C        0      0        2 
   2  chr2_72387429     ZHar    T    C        0      0        2 
   2  chr2_72387429   Sample    T    C        0      0        2 
   2  chr2_72388167     AAsi    C    A        0      0        2 
   2  chr2_72388167     AKia    C    A        0      0        2 
   2  chr2_72388167     AOna    C    A        0      0        2 
   2  chr2_72388167     ASom    C    A        0      0        2 
   2  chr2_72388167     HCab    C    A        0      0        2 
   2  chr2_72388167     HPrz    C    A        0      0        2 
   2  chr2_72388167     ZBoe    C    A        0      0        2 
   2  chr2_72388167     ZGre    C    A        0      0        2 
   2  chr2_72388167     ZHar    C    A        1      2        2 
   2  chr2_72388167   Sample    C    A        0      0        2 
   2  chr2_72396619     AAsi    G    C        0      0        2 
   2  chr2_72396619     AKia    G    C        0      0        2 
   2  chr2_72396619     AOna    G    C        0      0        2 
   2  chr2_72396619     ASom    G    C        0      0        2 
   2  chr2_72396619     HCab    G    C        0      0        2 
   2  chr2_72396619     HPrz    G    C        0      0        2 
   2  chr2_72396619     ZBoe    G    C      0.5      1        2 
   2  chr2_72396619     ZGre    G    C        0      0        2 
   2  chr2_72396619     ZHar    G    C        0      0        2 
   2  chr2_72396619   Sample    G    C        0      0        2 
   2  chr2_72401324     AAsi    A    G        0      0        2 
   2  chr2_72401324     AKia    A    G        0      0        2 
   2  chr2_72401324     AOna    A    G        0      0        2 
   2  chr2_72401324     ASom    A    G        0      0        2 
   2  chr2_72401324     HCab    A    G        0      0        2 
   2  chr2_72401324     HPrz    A    G        0      0        2 
   2  chr2_72401324     ZBoe    A    G      0.5      1        2 
   2  chr2_72401324     ZGre    A    G        0      0        2 
   2  chr2_72401324     ZHar    A    G        0      0        2 
   2  chr2_72401324   Sample    A    G        0      0        2 
   2  chr2_72410185     AAsi    G    T        0      0        2 
   2  chr2_72410185     AKia    G    T        0      0        2 
   2  chr2_72410185     AOna    G    T      0.5      1        2 
   2  chr2_72410185     ASom    G    T        0      0        2 
   2  chr2_72410185     HCab    G    T        0      0        2 
   2  chr2_72410185     HPrz    G    T        0      0        2 
   2  chr2_72410185     ZBoe    G    T        0      0        2 
   2  chr2_72410185     ZGre    G    T        0      0        2 
   2  chr2_72410185     ZHar    G    T        0      0        2 
   2  chr2_72410185   Sample    G    T        0      0        2 
   2  chr2_72428599     AAsi    C    G      0.5      1        2 
   2  chr2_72428599     AKia    C    G        0      0        2 
   2  chr2_72428599     AOna    C    G        0      0        2 
   2  chr2_72428599     ASom    C    G        0      0        2 
   2  chr2_72428599     HCab    C    G        0      0        2 
   2  chr2_72428599     HPrz    C    G        0      0        2 
   2  chr2_72428599     ZBoe    C    G        0      0        2 
   2  chr2_72428599     ZGre    C    G        0      0        2 
   2  chr2_72428599     ZHar    C    G        0      0        2 
   2  chr2_72428599   Sample    C    G        1      2        2 
   2  chr2_72429278     AAsi    G    A        0      0        2 
   2  chr2_72429278     AKia    G    A      0.5      1        2 
   2  chr2_72429278     AOna    G    A        0      0        2 
   2  chr2_72429278     ASom    G    A        0      0        2 
   2  chr2_72429278     HCab    G    A        0      0        2 
   2  chr2_72429278     HPrz    G    A        0      0        2 
   2  chr2_72429278     ZBoe    G    A        0      0        2 
   2  chr2_72429278     ZGre    G    A        0      0        2 
   2  chr2_72429278     ZHar    G    A        0      0        2 
   2  chr2_72429278   Sample    G    A        0      0        2 
   2  chr2_72435839     AAsi    C    T        0      0        2 
   2  chr2_72435839     AKia    C    T      0.5      1        2 
   2  chr2_72435839     AOna    C    T        0      0        2 
   2  chr2_72435839     ASom    C    T        0      0        2 
   2  chr2_72435839     HCab    C    T        0      0        2 
   2  chr2_72435839     HPrz    C    T        0      0        2 
   2  chr2_72435839     ZBoe    C    T        0      0        2 
   2  chr2_72435839     ZGre    C    T        0      0        2 
   2  chr2_72435839     ZHar    C    T        0      0        2 
   2  chr2_72435839   Sample    C    T        0      0        2 
   2  chr2_72451151     AAsi    C    G        0      0        2 
   2  chr2_72451151     AKia    C    G        0      0        2 
   2  chr2_72451151     AOna    C    G        0      0        2 
   2  chr2_72451151     ASom    C    G        0      0        2 
   2  chr2_72451151     HCab    C    G      0.5      1        2 
   2  chr2_72451151     HPrz    C    G        0      0        2 
   2  chr2_72451151     ZBoe    C    G        0      0        2 
   2  chr2_72451151     ZGre    C    G        0      0        2 
   2  chr2_72451151     ZHar    C    G        0      0        2 
   2  chr2_72451151   Sample    C    G        0      0        2 
   2  chr2_72451873     AAsi    C    T        0      0        2 
   2  chr2_72451873     AKia    C    T        0      0        2 
   2  chr2_72451873     AOna    C    T        0      0        2 
   2  chr2_72451873     ASom    C    T        0      0        2 
   2  chr2_72451873     HCab    C    T      0.5      1        2 
   2  chr2_72451873     HPrz    C    T      0.5      1        2 
   2  chr2_72451873     ZBoe    C    T        0      0        2 
   2  chr2_72451873     ZGre    C    T        0      0        2 
   2  chr2_72451873     ZHar    C    T        1      2        2 
   2  chr2_72451873   Sample    C    T        0      0        2 
   2  chr2_72452225     AAsi    C    T        0      0        2 
   2  chr2_72452225     AKia    C    T      0.5      1        2 
   2  chr2_72452225     AOna    C    T        0      0        2 
   2  chr2_72452225     ASom    C    T        0      0        2 
   2  chr2_72452225     HCab    C    T        0      0        2 
   2  chr2_72452225     HPrz    C    T        0      0        2 
   2  chr2_72452225     ZBoe    C    T        0      0        2 
   2  chr2_72452225     ZGre    C    T        0      0        2 
   2  chr2_72452225     ZHar    C    T        0      0        2 
   2  chr2_72452225   Sample    C    T        0      0        2 
   2  chr2_72458585     AAsi    T    C        0      0        2 
   2  chr2_72458585     AKia    T    C        0      0        2 
   2  chr2_72458585     AOna    T    C        0      0        2 
   2  chr2_72458585     ASom    T    C        0      0        2 
   2  chr2_72458585     HCab    T    C        0      0        2 
   2  chr2_72458585     HPrz    T    C        0      0        2 
   2  chr2_72458585     ZBoe    T    C        0      0        2 
   2  chr2_72458585     ZGre    T    C        1      2        2 
   2  chr2_72458585     ZHar    T    C        0      0        2 
   2  chr2_72458585   Sample    T    C        0      0        2 
   2  chr2_72462917     AAsi    C    G        0      0        2 
   2  chr2_72462917     AKia    C    G        0      0        2 
   2  chr2_72462917     AOna    C    G      0.5      1        2 
   2  chr2_72462917     ASom    C    G        0      0        2 
   2  chr2_72462917     HCab    C    G        0      0        2 
   2  chr2_72462917     HPrz    C    G        0      0        2 
   2  chr2_72462917     ZBoe    C    G        0      0        2 
   2  chr2_72462917     ZGre    C    G        0      0        2 
   2  chr2_72462917     ZHar    C    G        0      0        2 
   2  chr2_72462917   Sample    C    G        0      0        2 
   2  chr2_72507293     AAsi    T    C        1      2        2 
   2  chr2_72507293     AKia    T    C        0      0        2 
   2  chr2_72507293     AOna    T    C        0      0        2 
   2  chr2_72507293     ASom    T    C        0      0        2 
   2  chr2_72507293     HCab    T    C        0      0        2 
   2  chr2_72507293     HPrz    T    C        0      0        2 
   2  chr2_72507293     ZBoe    T    C        0      0        2 
   2  chr2_72507293     ZGre    T    C        0      0        2 
   2  chr2_72507293     ZHar    T    C        0      0        2 
   2  chr2_72507293   Sample    T    C        1      2        2 
   2  chr2_72511901     AAsi    G    C        0      0        2 
   2  chr2_72511901     AKia    G    C      0.5      1        2 
   2  chr2_72511901     AOna    G    C        0      0        2 
   2  chr2_72511901     ASom    G    C        0      0        2 
   2  chr2_72511901     HCab    G    C        0      0        2 
   2  chr2_72511901     HPrz    G    C        0      0        2 
   2  chr2_72511901     ZBoe    G    C        0      0        2 
   2  chr2_72511901     ZGre    G    C        0      0        2 
   2  chr2_72511901     ZHar    G    C        0      0        2 
   2  chr2_72511901   Sample    G    C        0      0        2 
   2  chr2_72513695     AAsi    G    C        0      0        2 
   2  chr2_72513695     AKia    G    C        0      0        2 
   2  chr2_72513695     AOna    G    C        0      0        2 
   2  chr2_72513695     ASom    G    C        0      0        2 
   2  chr2_72513695     HCab    G    C      0.5      1        2 
   2  chr2_72513695     HPrz    G    C      0.5      1        2 
   2  chr2_72513695     ZBoe    G    C        0      0        2 
   2  chr2_72513695     ZGre    G    C        0      0        2 
   2  chr2_72513695     ZHar    G    C        0      0        2 
   2  chr2_72513695   Sample    G    C        0      0        2 
   2  chr2_72517178     AAsi    G    A        0      0        2 
   2  chr2_72517178     AKia    G    A        0      0        2 
   2  chr2_72517178     AOna    G    A        0      0        2 
   2  chr2_72517178     ASom    G    A        0      0        2 
   2  chr2_72517178     HCab    G    A        0      0        2 
   2  chr2_72517178     HPrz    G    A        0      0        2 
   2  chr2_72517178     ZBoe    G    A        0      0        2 
   2  chr2_72517178     ZGre    G    A        0      0        2 
   2  chr2_72517178     ZHar    G    A        1      2        2 
   2  chr2_72517178   Sample    G    A        0      0        2 
   2  chr2_72525116     AAsi    T    C        0      0        2 
   2  chr2_72525116     AKia    T    C        0      0        2 
   2  chr2_72525116     AOna    T    C      0.5      1        2 
   2  chr2_72525116     ASom    T    C        0      0        2 
   2  chr2_72525116     HCab    T    C        0      0        2 
   2  chr2_72525116     HPrz    T    C        0      0        2 
   2  chr2_72525116     ZBoe    T    C        0      0        2 
   2  chr2_72525116     ZGre    T    C        0      0        2 
   2  chr2_72525116     ZHar    T    C        0      0        2 
   2  chr2_72525116   Sample    T    C        0      0        2 
   2  chr2_72538369     AAsi    A    C        0      0        2 
   2  chr2_72538369     AKia    A    C        0      0        2 
   2  chr2_72538369     AOna    A    C        1      2        2 
   2  chr2_72538369     ASom    A    C        0      0        2 
   2  chr2_72538369     HCab    A    C        0      0        2 
   2  chr2_72538369     HPrz    A    C        0      0        2 
   2  chr2_72538369     ZBoe    A    C        0      0        2 
   2  chr2_72538369     ZGre    A    C        0      0        2 
   2  chr2_72538369     ZHar    A    C        0      0        2 
   2  chr2_72538369   Sample    A    C        0      0        2 
   2  chr2_72541459     AAsi    T    C        0      0        2 
   2  chr2_72541459     AKia    T    C        0      0        2 
   2  chr2_72541459     AOna    T    C        0      0        2 
   2  chr2_72541459     ASom    T    C        0      0        2 
   2  chr2_72541459     HCab    T    C        0      0        2 
   2  chr2_72541459     HPrz    T    C        0      0        2 
   2  chr2_72541459     ZBoe    T    C        0      0        2 
   2  chr2_72541459     ZGre    T    C        1      2        2 
   2  chr2_72541459     ZHar    T    C        0      0        2 
   2  chr2_72541459   Sample    T    C        0      0        2 
   2  chr2_72545890     AAsi    T    C        0      0        2 
   2  chr2_72545890     AKia    T    C        0      0        2 
   2  chr2_72545890     AOna    T    C        0      0        2 
   2  chr2_72545890     ASom    T    C        0      0        2 
   2  chr2_72545890     HCab    T    C      0.5      1        2 
   2  chr2_72545890     HPrz    T    C      0.5      1        2 
   2  chr2_72545890     ZBoe    T    C        0      0        2 
   2  chr2_72545890     ZGre    T    C        0      0        2 
   2  chr2_72545890     ZHar    T    C        0      0        2 
   2  chr2_72545890   Sample    T    C        0      0        2 
   2  chr2_72548060     AAsi    C    A      0.5      1        2 
   2  chr2_72548060     AKia    C    A        0      0        2 
   2  chr2_72548060     AOna    C    A        0      0        2 
   2  chr2_72548060     ASom    C    A        0      0        2 
   2  chr2_72548060     HCab    C    A        0      0        2 
   2  chr2_72548060     HPrz    C    A        0      0        2 
   2  chr2_72548060     ZBoe    C    A        0      0        2 
   2  chr2_72548060     ZGre    C    A        0      0        2 
   2  chr2_72548060     ZHar    C    A        0      0        2 
   2  chr2_72548060   Sample    C    A        0      0        2 
   2  chr2_72564430     AAsi    G    C        0      0        2 
   2  chr2_72564430     AKia    G    C        0      0        2 
   2  chr2_72564430     AOna    G    C        0      0        2 
   2  chr2_72564430     ASom    G    C        0      0        2 
   2  chr2_72564430     HCab    G    C        1      2        2 
   2  chr2_72564430     HPrz    G    C        1      2        2 
   2  chr2_72564430     ZBoe    G    C        0      0        2 
   2  chr2_72564430     ZGre    G    C        0      0        2 
   2  chr2_72564430     ZHar    G    C        0      0        2 
   2  chr2_72564430   Sample    G    C        0      0        2 
   2  chr2_72564434     AAsi    G    A        0      0        2 
   2  chr2_72564434     AKia    G    A        0      0        2 
   2  chr2_72564434     AOna    G    A        0      0        2 
   2  chr2_72564434     ASom    G    A        1      2        2 
   2  chr2_72564434     HCab    G    A        0      0        2 
   2  chr2_72564434     HPrz    G    A        0      0        2 
   2  chr2_72564434     ZBoe    G    A        0      0        2 
   2  chr2_72564434     ZGre    G    A        0      0        2 
   2  chr2_72564434     ZHar    G    A        0      0        2 
   2  chr2_72564434   Sample    G    A        0      0        2 
   2  chr2_72571913     AAsi    T    G        0      0        2 
   2  chr2_72571913     AKia    T    G        0      0        2 
   2  chr2_72571913     AOna    T    G        0      0        2 
   2  chr2_72571913     ASom    T    G        1      2        2 
   2  chr2_72571913     HCab    T    G        0      0        2 
   2  chr2_72571913     HPrz    T    G        0      0        2 
   2  chr2_72571913     ZBoe    T    G        0      0        2 
   2  chr2_72571913     ZGre    T    G        0      0        2 
   2  chr2_72571913     ZHar    T    G        0      0        2 
   2  chr2_72571913   Sample    T    G        0      0        2 
   2  chr2_72572663     AAsi    T    C        0      0        2 
   2  chr2_72572663     AKia    T    C        0      0        2 
   2  chr2_72572663     AOna    T    C        0      0        2 
   2  chr2_72572663     ASom    T    C        0      0        2 
   2  chr2_72572663     HCab    T    C        0      0        2 
   2  chr2_72572663     HPrz    T    C        0      0        2 
   2  chr2_72572663     ZBoe    T    C      0.5      1        2 
   2  chr2_72572663     ZGre    T    C        0      0        2 
   2  chr2_72572663     ZHar    T    C        0      0        2 
   2  chr2_72572663   Sample    T    C        0      0        2 
   2  chr2_72587156     AAsi    C    A        0      0        2 
   2  chr2_72587156     AKia    C    A        0      0        2 
   2  chr2_72587156     AOna    C    A        0      0        2 
   2  chr2_72587156     ASom    C    A        0      0        2 
   2  chr2_72587156     HCab    C    A        0      0        2 
   2  chr2_72587156     HPrz    C    A        0      0        2 
   2  chr2_72587156     ZBoe    C    A      0.5      1        2 
   2  chr2_72587156     ZGre    C    A        0      0        2 
   2  chr2_72587156     ZHar    C    A        0      0        2 
   2  chr2_72587156   Sample    C    A        0      0        2 
   2  chr2_72599526     AAsi    C    G        1      2        2 
   2  chr2_72599526     AKia    C    G        0      0        2 
   2  chr2_72599526     AOna    C    G        0      0        2 
   2  chr2_72599526     ASom    C    G        1      2        2 
   2  chr2_72599526     HCab    C    G        0      0        2 
   2  chr2_72599526     HPrz    C    G        0      0        2 
   2  chr2_72599526     ZBoe    C    G        0      0        2 
   2  chr2_72599526     ZGre    C    G        0      0        2 
   2  chr2_72599526     ZHar    C    G        0      0        2 
   2  chr2_72599526   Sample    C    G        1      2        2 
   2  chr2_72600782     AAsi    A    G        0      0        2 
   2  chr2_72600782     AKia    A    G      0.5      1        2 
   2  chr2_72600782     AOna    A    G        0      0        2 
   2  chr2_72600782     ASom    A    G        0      0        2 
   2  chr2_72600782     HCab    A    G        0      0        2 
   2  chr2_72600782     HPrz    A    G        0      0        2 
   2  chr2_72600782     ZBoe    A    G        0      0        2 
   2  chr2_72600782     ZGre    A    G        0      0        2 
   2  chr2_72600782     ZHar    A    G        0      0        2 
   2  chr2_72600782   Sample    A    G        0      0        2 
   2  chr2_72605572     AAsi    C    T        0      0        2 
   2  chr2_72605572     AKia    C    T      0.5      1        2 
   2  chr2_72605572     AOna    C    T        0      0        2 
   2  chr2_72605572     ASom    C    T        0      0        2 
   2  chr2_72605572     HCab    C    T        0      0        2 
   2  chr2_72605572     HPrz    C    T        0      0        2 
   2  chr2_72605572     ZBoe    C    T        0      0        2 
   2  chr2_72605572     ZGre    C    T        0      0        2 
   2  chr2_72605572     ZHar    C    T        0      0        2 
   2  chr2_72605572   Sample    C    T        0      0        2 
   2  chr2_72606477     AAsi    T    C        0      0        2 
   2  chr2_72606477     AKia    T    C        0      0        2 
   2  chr2_72606477     AOna    T    C        0      0        2 
   2  chr2_72606477     ASom    T    C        0      0        2 
   2  chr2_72606477     HCab    T    C        0      0        2 
   2  chr2_72606477     HPrz    T    C        0      0        2 
   2  chr2_72606477     ZBoe    T    C        0      0        2 
   2  chr2_72606477     ZGre    T    C        1      2        2 
   2  chr2_72606477     ZHar    T    C        0      0        2 
   2  chr2_72606477   Sample    T    C        0      0        2 
   2  chr2_72608321     AAsi    T    C        0      0        2 
   2  chr2_72608321     AKia    T    C        0      0        2 
   2  chr2_72608321     AOna    T    C        0      0        2 
   2  chr2_72608321     ASom    T    C        0      0        2 
   2  chr2_72608321     HCab    T    C        0      0        2 
   2  chr2_72608321     HPrz    T    C        0      0        2 
   2  chr2_72608321     ZBoe    T    C        1      2        2 
   2  chr2_72608321     ZGre    T    C        1      2        2 
   2  chr2_72608321     ZHar    T    C        1      2        2 
   2  chr2_72608321   Sample    T    C        0      0        2 
   2  chr2_72609080     AAsi    G    T        0      0        2 
   2  chr2_72609080     AKia    G    T      0.5      1        2 
   2  chr2_72609080     AOna    G    T      0.5      1        2 
   2  chr2_72609080     ASom    G    T        0      0        2 
   2  chr2_72609080     HCab    G    T        0      0        2 
   2  chr2_72609080     HPrz    G    T        0      0        2 
   2  chr2_72609080     ZBoe    G    T        0      0        2 
   2  chr2_72609080     ZGre    G    T        0      0        2 
   2  chr2_72609080     ZHar    G    T        0      0        2 
   2  chr2_72609080   Sample    G    T        0      0        2 
   2  chr2_72609612     AAsi    A    G        0      0        2 
   2  chr2_72609612     AKia    A    G        0      0        2 
   2  chr2_72609612     AOna    A    G        0      0        2 
   2  chr2_72609612     ASom    A    G        0      0        2 
   2  chr2_72609612     HCab    A    G        0      0        2 
   2  chr2_72609612     HPrz    A    G        0      0        2 
   2  chr2_72609612     ZBoe    A    G        1      2        2 
   2  chr2_72609612     ZGre    A    G        1      2        2 
   2  chr2_72609612     ZHar    A    G        1      2        2 
   2  chr2_72609612   Sample    A    G        0      0        2 
   2  chr2_72614871     AAsi    C    T        0      0        2 
   2  chr2_72614871     AKia    C    T        0      0        2 
   2  chr2_72614871     AOna    C    T        0      0        2 
   2  chr2_72614871     ASom    C    T        0      0        2 
   2  chr2_72614871     HCab    C    T        0      0        2 
   2  chr2_72614871     HPrz    C    T        0      0        2 
   2  chr2_72614871     ZBoe    C    T      0.5      1        2 
   2  chr2_72614871     ZGre    C    T        0      0        2 
   2  chr2_72614871     ZHar    C    T        0      0        2 
   2  chr2_72614871   Sample    C    T        0      0        2 
   2  chr2_72617338     AAsi    A    G        0      0        2 
   2  chr2_72617338     AKia    A    G        0      0        2 
   2  chr2_72617338     AOna    A    G        0      0        2 
   2  chr2_72617338     ASom    A    G        0      0        2 
   2  chr2_72617338     HCab    A    G        0      0        2 
   2  chr2_72617338     HPrz    A    G        0      0        2 
   2  chr2_72617338     ZBoe    A    G      0.5      1        2 
   2  chr2_72617338     ZGre    A    G        0      0        2 
   2  chr2_72617338     ZHar    A    G        0      0        2 
   2  chr2_72617338   Sample    A    G        0      0        2 
   2  chr2_72628892     AAsi    G    T        0      0        2 
   2  chr2_72628892     AKia    G    T        0      0        2 
   2  chr2_72628892     AOna    G    T        0      0        2 
   2  chr2_72628892     ASom    G    T        0      0        2 
   2  chr2_72628892     HCab    G    T        1      2        2 
   2  chr2_72628892     HPrz    G    T        1      2        2 
   2  chr2_72628892     ZBoe    G    T        0      0        2 
   2  chr2_72628892     ZGre    G    T        0      0        2 
   2  chr2_72628892     ZHar    G    T        0      0        2 
   2  chr2_72628892   Sample    G    T        0      0        2 
   2  chr2_72633485     AAsi    G    C        0      0        2 
   2  chr2_72633485     AKia    G    C        0      0        2 
   2  chr2_72633485     AOna    G    C        0      0        2 
   2  chr2_72633485     ASom    G    C        0      0        2 
   2  chr2_72633485     HCab    G    C        0      0        2 
   2  chr2_72633485     HPrz    G    C        0      0        2 
   2  chr2_72633485     ZBoe    G    C        0      0        2 
   2  chr2_72633485     ZGre    G    C        1      2        2 
   2  chr2_72633485     ZHar    G    C        0      0        2 
   2  chr2_72633485   Sample    G    C        0      0        2 
   2  chr2_72635158     AAsi    C    T        0      0        2 
   2  chr2_72635158     AKia    C    T        0      0        2 
   2  chr2_72635158     AOna    C    T        0      0        2 
   2  chr2_72635158     ASom    C    T        0      0        2 
   2  chr2_72635158     HCab    C    T        1      2        2 
   2  chr2_72635158     HPrz    C    T        1      2        2 
   2  chr2_72635158     ZBoe    C    T        0      0        2 
   2  chr2_72635158     ZGre    C    T        0      0        2 
   2  chr2_72635158     ZHar    C    T        0      0        2 
   2  chr2_72635158   Sample    C    T        0      0        2 
   2  chr2_72652424     AAsi    T    G        0      0        2 
   2  chr2_72652424     AKia    T    G        0      0        2 
   2  chr2_72652424     AOna    T    G        0      0        2 
   2  chr2_72652424     ASom    T    G      0.5      1        2 
   2  chr2_72652424     HCab    T    G        0      0        2 
   2  chr2_72652424     HPrz    T    G        0      0        2 
   2  chr2_72652424     ZBoe    T    G        0      0        2 
   2  chr2_72652424     ZGre    T    G        0      0        2 
   2  chr2_72652424     ZHar    T    G        0      0        2 
   2  chr2_72652424   Sample    T    G        0      0        2 
   2  chr2_72668607     AAsi    T    C        0      0        2 
   2  chr2_72668607     AKia    T    C        0      0        2 
   2  chr2_72668607     AOna    T    C        0      0        2 
   2  chr2_72668607     ASom    T    C        0      0        2 
   2  chr2_72668607     HCab    T    C        1      2        2 
   2  chr2_72668607     HPrz    T    C        1      2        2 
   2  chr2_72668607     ZBoe    T    C        0      0        2 
   2  chr2_72668607     ZGre    T    C        0      0        2 
   2  chr2_72668607     ZHar    T    C        0      0        2 
   2  chr2_72668607   Sample    T    C        0      0        2 
   2  chr2_72668900     AAsi    C    T        0      0        2 
   2  chr2_72668900     AKia    C    T        0      0        2 
   2  chr2_72668900     AOna    C    T        0      0        2 
   2  chr2_72668900     ASom    C    T        0      0        2 
   2  chr2_72668900     HCab    C    T        0      0        2 
   2  chr2_72668900     HPrz    C    T      0.5      1        2 
   2  chr2_72668900     ZBoe    C    T        0      0        2 
   2  chr2_72668900     ZGre    C    T        0      0        2 
   2  chr2_72668900     ZHar    C    T        0      0        2 
   2  chr2_72668900   Sample    C    T        0      0        2 
   2  chr2_72681445     AAsi    C    T        0      0        2 
   2  chr2_72681445     AKia    C    T        0      0        2 
   2  chr2_72681445     AOna    C    T        0      0        2 
   2  chr2_72681445     ASom    C    T        0      0        2 
   2  chr2_72681445     HCab    C    T        0      0        2 
   2  chr2_72681445     HPrz    C    T      0.5      1        2 
   2  chr2_72681445     ZBoe    C    T        0      0        2 
   2  chr2_72681445     ZGre    C    T        0      0        2 
   2  chr2_72681445     ZHar    C    T        0      0        2 
   2  chr2_72681445   Sample    C    T        0      0        2 
   2  chr2_72705115     AAsi    G    T        0      0        2 
   2  chr2_72705115     AKia    G    T        0      0        2 
   2  chr2_72705115     AOna    G    T        0      0        2 
   2  chr2_72705115     ASom    G    T        1      2        2 
   2  chr2_72705115     HCab    G    T        0      0        2 
   2  chr2_72705115     HPrz    G    T        0      0        2 
   2  chr2_72705115     ZBoe    G    T        0      0        2 
   2  chr2_72705115     ZGre    G    T        0      0        2 
   2  chr2_72705115     ZHar    G    T        0      0        2 
   2  chr2_72705115   Sample    G    T        0      0        2 
   2  chr2_72718034     AAsi    C    T        0      0        2 
   2  chr2_72718034     AKia    C    T      0.5      1        2 
   2  chr2_72718034     AOna    C    T        0      0        2 
   2  chr2_72718034     ASom    C    T        0      0        2 
   2  chr2_72718034     HCab    C    T        0      0        2 
   2  chr2_72718034     HPrz    C    T        0      0        2 
   2  chr2_72718034     ZBoe    C    T        0      0        2 
   2  chr2_72718034     ZGre    C    T        0      0        2 
   2  chr2_72718034     ZHar    C    T        0      0        2 
   2  chr2_72718034   Sample    C    T        0      0        2 
   2  chr2_72719556     AAsi    C    T        0      0        2 
   2  chr2_72719556     AKia    C    T        0      0        2 
   2  chr2_72719556     AOna    C    T        0      0        2 
   2  chr2_72719556     ASom    C    T        0      0        2 
   2  chr2_72719556     HCab    C    T        1      2        2 
   2  chr2_72719556     HPrz    C    T        1      2        2 
   2  chr2_72719556     ZBoe    C    T        0      0        2 
   2  chr2_72719556     ZGre    C    T        0      0        2 
   2  chr2_72719556     ZHar    C    T        0      0        2 
   2  chr2_72719556   Sample    C    T        0      0        2 
   2  chr2_72731212     AAsi    C    G        0      0        2 
   2  chr2_72731212     AKia    C    G        0      0        2 
   2  chr2_72731212     AOna    C    G        0      0        2 
   2  chr2_72731212     ASom    C    G        0      0        2 
   2  chr2_72731212     HCab    C    G        0      0        2 
   2  chr2_72731212     HPrz    C    G        0      0        2 
   2  chr2_72731212     ZBoe    C    G        0      0        2 
   2  chr2_72731212     ZGre    C    G        0      0        2 
   2  chr2_72731212     ZHar    C    G        1      2        2 
   2  chr2_72731212   Sample    C    G        0      0        2 
   2  chr2_72772377     AAsi    T    C        0      0        2 
   2  chr2_72772377     AKia    T    C        0      0        2 
   2  chr2_72772377     AOna    T    C        0      0        2 
   2  chr2_72772377     ASom    T    C        0      0        2 
   2  chr2_72772377     HCab    T    C        0      0        2 
   2  chr2_72772377     HPrz    T    C        0      0        2 
   2  chr2_72772377     ZBoe    T    C        0      0        2 
   2  chr2_72772377     ZGre    T    C        1      2        2 
   2  chr2_72772377     ZHar    T    C        0      0        2 
   2  chr2_72772377   Sample    T    C        0      0        2 
   2  chr2_72774587     AAsi    T    C        0      0        2 
   2  chr2_72774587     AKia    T    C        0      0        2 
   2  chr2_72774587     AOna    T    C        0      0        2 
   2  chr2_72774587     ASom    T    C        0      0        2 
   2  chr2_72774587     HCab    T    C        0      0        2 
   2  chr2_72774587     HPrz    T    C        0      0        2 
   2  chr2_72774587     ZBoe    T    C      0.5      1        2 
   2  chr2_72774587     ZGre    T    C        0      0        2 
   2  chr2_72774587     ZHar    T    C      0.5      1        2 
   2  chr2_72774587   Sample    T    C        0      0        2 
   2  chr2_72786216     AAsi    T    A        0      0        2 
   2  chr2_72786216     AKia    T    A        0      0        2 
   2  chr2_72786216     AOna    T    A        0      0        2 
   2  chr2_72786216     ASom    T    A        0      0        2 
   2  chr2_72786216     HCab    T    A        0      0        2 
   2  chr2_72786216     HPrz    T    A        0      0        2 
   2  chr2_72786216     ZBoe    T    A      0.5      1        2 
   2  chr2_72786216     ZGre    T    A        0      0        2 
   2  chr2_72786216     ZHar    T    A        0      0        2 
   2  chr2_72786216   Sample    T    A        0      0        2 
   2  chr2_72793842     AAsi    C    T        0      0        2 
   2  chr2_72793842     AKia    C    T        1      2        2 
   2  chr2_72793842     AOna    C    T      0.5      1        2 
   2  chr2_72793842     ASom    C    T        0      0        2 
   2  chr2_72793842     HCab    C    T        0      0        2 
   2  chr2_72793842     HPrz    C    T        0      0        2 
   2  chr2_72793842     ZBoe    C    T        0      0        2 
   2  chr2_72793842     ZGre    C    T        0      0        2 
   2  chr2_72793842     ZHar    C    T        0      0        2 
   2  chr2_72793842   Sample    C    T        0      0        2 
   2  chr2_72796667     AAsi    C    T        0      0        2 
   2  chr2_72796667     AKia    C    T      0.5      1        2 
   2  chr2_72796667     AOna    C    T      0.5      1        2 
   2  chr2_72796667     ASom    C    T        0      0        2 
   2  chr2_72796667     HCab    C    T        1      2        2 
   2  chr2_72796667     HPrz    C    T        1      2        2 
   2  chr2_72796667     ZBoe    C    T        0      0        2 
   2  chr2_72796667     ZGre    C    T        0      0        2 
   2  chr2_72796667     ZHar    C    T        0      0        2 
   2  chr2_72796667   Sample    C    T        0      0        2 
   2  chr2_72801449     AAsi    C    T        0      0        2 
   2  chr2_72801449     AKia    C    T        0      0        2 
   2  chr2_72801449     AOna    C    T      0.5      1        2 
   2  chr2_72801449     ASom    C    T        0      0        2 
   2  chr2_72801449     HCab    C    T        0      0        2 
   2  chr2_72801449     HPrz    C    T        0      0        2 
   2  chr2_72801449     ZBoe    C    T        0      0        2 
   2  chr2_72801449     ZGre    C    T        0      0        2 
   2  chr2_72801449     ZHar    C    T        0      0        2 
   2  chr2_72801449   Sample    C    T        0      0        2 
   2  chr2_72807299     AAsi    C    T        0      0        2 
   2  chr2_72807299     AKia    C    T        0      0        2 
   2  chr2_72807299     AOna    C    T        0      0        2 
   2  chr2_72807299     ASom    C    T        0      0        2 
   2  chr2_72807299     HCab    C    T        1      2        2 
   2  chr2_72807299     HPrz    C    T        1      2        2 
   2  chr2_72807299     ZBoe    C    T        0      0        2 
   2  chr2_72807299     ZGre    C    T        0      0        2 
   2  chr2_72807299     ZHar    C    T        0      0        2 
   2  chr2_72807299   Sample    C    T        0      0        2 
   2  chr2_72807344     AAsi    C    T        0      0        2 
   2  chr2_72807344     AKia    C    T        0      0        2 
   2  chr2_72807344     AOna    C    T        0      0        2 
   2  chr2_72807344     ASom    C    T        0      0        2 
   2  chr2_72807344     HCab    C    T        0      0        2 
   2  chr2_72807344     HPrz    C    T        0      0        2 
   2  chr2_72807344     ZBoe    C    T      0.5      1        2 
   2  chr2_72807344     ZGre    C    T        0      0        2 
   2  chr2_72807344     ZHar    C    T        0      0        2 
   2  chr2_72807344   Sample    C    T        0      0        2 
   2  chr2_72807523     AAsi    T    C        0      0        2 
   2  chr2_72807523     AKia    T    C      0.5      1        2 
   2  chr2_72807523     AOna    T    C        0      0        2 
   2  chr2_72807523     ASom    T    C        0      0        2 
   2  chr2_72807523     HCab    T    C        0      0        2 
   2  chr2_72807523     HPrz    T    C        0      0        2 
   2  chr2_72807523     ZBoe    T    C        0      0        2 
   2  chr2_72807523     ZGre    T    C        0      0        2 
   2  chr2_72807523     ZHar    T    C        0      0        2 
   2  chr2_72807523   Sample    T    C        0      0        2 
   2  chr2_72813893     AAsi    C    T        0      0        2 
   2  chr2_72813893     AKia    C    T        0      0        2 
   2  chr2_72813893     AOna    C    T        0      0        2 
   2  chr2_72813893     ASom    C    T      0.5      1        2 
   2  chr2_72813893     HCab    C    T        0      0        2 
   2  chr2_72813893     HPrz    C    T        0      0        2 
   2  chr2_72813893     ZBoe    C    T        0      0        2 
   2  chr2_72813893     ZGre    C    T        0      0        2 
   2  chr2_72813893     ZHar    C    T        0      0        2 
   2  chr2_72813893   Sample    C    T        0      0        2 
   2  chr2_72815995     AAsi    A    G        0      0        2 
   2  chr2_72815995     AKia    A    G        0      0        2 
   2  chr2_72815995     AOna    A    G        0      0        2 
   2  chr2_72815995     ASom    A    G      0.5      1        2 
   2  chr2_72815995     HCab    A    G        0      0        2 
   2  chr2_72815995     HPrz    A    G        0      0        2 
   2  chr2_72815995     ZBoe    A    G        0      0        2 
   2  chr2_72815995     ZGre    A    G        0      0        2 
   2  chr2_72815995     ZHar    A    G        0      0        2 
   2  chr2_72815995   Sample    A    G        0      0        2 
   2  chr2_72823473     AAsi    C    A        0      0        2 
   2  chr2_72823473     AKia    C    A        0      0        2 
   2  chr2_72823473     AOna    C    A        0      0        2 
   2  chr2_72823473     ASom    C    A        0      0        2 
   2  chr2_72823473     HCab    C    A        1      2        2 
   2  chr2_72823473     HPrz    C    A        1      2        2 
   2  chr2_72823473     ZBoe    C    A        0      0        2 
   2  chr2_72823473     ZGre    C    A        0      0        2 
   2  chr2_72823473     ZHar    C    A        0      0        2 
   2  chr2_72823473   Sample    C    A        0      0        2 
   2  chr2_72837456     AAsi    T    G        0      0        2 
   2  chr2_72837456     AKia    T    G        0      0        2 
   2  chr2_72837456     AOna    T    G        0      0        2 
   2  chr2_72837456     ASom    T    G        0      0        2 
   2  chr2_72837456     HCab    T    G        1      2        2 
   2  chr2_72837456     HPrz    T    G        1      2        2 
   2  chr2_72837456     ZBoe    T    G        0      0        2 
   2  chr2_72837456     ZGre    T    G        0      0        2 
   2  chr2_72837456     ZHar    T    G        0      0        2 
   2  chr2_72837456   Sample    T    G        0      0        2 
   2  chr2_72838265     AAsi    A    G        0      0        2 
   2  chr2_72838265     AKia    A    G      0.5      1        2 
   2  chr2_72838265     AOna    A    G        1      2        2 
   2  chr2_72838265     ASom    A    G        0      0        2 
   2  chr2_72838265     HCab    A    G        0      0        2 
   2  chr2_72838265     HPrz    A    G        0      0        2 
   2  chr2_72838265     ZBoe    A    G        0      0        2 
   2  chr2_72838265     ZGre    A    G        0      0        2 
   2  chr2_72838265     ZHar    A    G        0      0        2 
   2  chr2_72838265   Sample    A    G        0      0        2 
   2  chr2_72860978     AAsi    C    T        0      0        2 
   2  chr2_72860978     AKia    C    T        0      0        2 
   2  chr2_72860978     AOna    C    T        0      0        2 
   2  chr2_72860978     ASom    C    T        0      0        2 
   2  chr2_72860978     HCab    C    T        1      2        2 
   2  chr2_72860978     HPrz    C    T        1      2        2 
   2  chr2_72860978     ZBoe    C    T        0      0        2 
   2  chr2_72860978     ZGre    C    T        0      0        2 
   2  chr2_72860978     ZHar    C    T        0      0        2 
   2  chr2_72860978   Sample    C    T        0      0        2 
   2  chr2_72863512     AAsi    G    C        0      0        2 
   2  chr2_72863512     AKia    G    C        0      0        2 
   2  chr2_72863512     AOna    G    C        0      0        2 
   2  chr2_72863512     ASom    G    C        0      0        2 
   2  chr2_72863512     HCab    G    C        1      2        2 
   2  chr2_72863512     HPrz    G    C        1      2        2 
   2  chr2_72863512     ZBoe    G    C        0      0        2 
   2  chr2_72863512     ZGre    G    C        0      0        2 
   2  chr2_72863512     ZHar    G    C        0      0        2 
   2  chr2_72863512   Sample    G    C        0      0        2 
   2  chr2_72867246     AAsi    T    C        0      0        2 
   2  chr2_72867246     AKia    T    C        0      0        2 
   2  chr2_72867246     AOna    T    C        0      0        2 
   2  chr2_72867246     ASom    T    C        0      0        2 
   2  chr2_72867246     HCab    T    C        0      0        2 
   2  chr2_72867246     HPrz    T    C        0      0        2 
   2  chr2_72867246     ZBoe    T    C      0.5      1        2 
   2  chr2_72867246     ZGre    T    C        0      0        2 
   2  chr2_72867246     ZHar    T    C        0      0        2 
   2  chr2_72867246   Sample    T    C        0      0        2 
   2  chr2_72881624     AAsi    C    T        0      0        2 
   2  chr2_72881624     AKia    C    T        0      0        2 
   2  chr2_72881624     AOna    C    T        0      0        2 
   2  chr2_72881624     ASom    C    T      0.5      1        2 
   2  chr2_72881624     HCab    C    T        0      0        2 
   2  chr2_72881624     HPrz    C    T        0      0        2 
   2  chr2_72881624     ZBoe    C    T        0      0        2 
   2  chr2_72881624     ZGre    C    T        0      0        2 
   2  chr2_72881624     ZHar    C    T        0      0        2 
   2  chr2_72881624   Sample    C    T        0      0        2 
   2  chr2_72888962     AAsi    G    C        0      0        2 
   2  chr2_72888962     AKia    G    C        0      0        2 
   2  chr2_72888962     AOna    G    C        0      0        2 
   2  chr2_72888962     ASom    G    C        0      0        2 
   2  chr2_72888962     HCab    G    C        0      0        2 
   2  chr2_72888962     HPrz    G    C        0      0        2 
   2  chr2_72888962     ZBoe    G    C        0      0        2 
   2  chr2_72888962     ZGre    G    C        0      0        2 
   2  chr2_72888962     ZHar    G    C        1      2        2 
   2  chr2_72888962   Sample    G    C        0      0        2 
   2  chr2_72899769     AAsi    T    G        0      0        2 
   2  chr2_72899769     AKia    T    G        0      0        2 
   2  chr2_72899769     AOna    T    G        0      0        2 
   2  chr2_72899769     ASom    T    G        0      0        2 
   2  chr2_72899769     HCab    T    G        0      0        2 
   2  chr2_72899769     HPrz    T    G        0      0        2 
   2  chr2_72899769     ZBoe    T    G        0      0        2 
   2  chr2_72899769     ZGre    T    G        1      2        2 
   2  chr2_72899769     ZHar    T    G        0      0        2 
   2  chr2_72899769   Sample    T    G        0      0        2 
   2  chr2_72903910     AAsi    C    G        0      0        2 
   2  chr2_72903910     AKia    C    G        0      0        2 
   2  chr2_72903910     AOna    C    G        0      0        2 
   2  chr2_72903910     ASom    C    G        0      0        2 
   2  chr2_72903910     HCab    C    G        0      0        2 
   2  chr2_72903910     HPrz    C    G        0      0        2 
   2  chr2_72903910     ZBoe    C    G        0      0        2 
   2  chr2_72903910     ZGre    C    G        0      0        2 
   2  chr2_72903910     ZHar    C    G        1      2        2 
   2  chr2_72903910   Sample    C    G        0      0        2 
   2  chr2_72925870     AAsi    G    C        0      0        2 
   2  chr2_72925870     AKia    G    C        0      0        2 
   2  chr2_72925870     AOna    G    C        0      0        2 
   2  chr2_72925870     ASom    G    C        0      0        2 
   2  chr2_72925870     HCab    G    C        0      0        2 
   2  chr2_72925870     HPrz    G    C        0      0        2 
   2  chr2_72925870     ZBoe    G    C        1      2        2 
   2  chr2_72925870     ZGre    G    C        1      2        2 
   2  chr2_72925870     ZHar    G    C        1      2        2 
   2  chr2_72925870   Sample    G    C        0      0        2 
   2  chr2_72928714     AAsi    A    G        0      0        2 
   2  chr2_72928714     AKia    A    G        0      0        2 
   2  chr2_72928714     AOna    A    G        0      0        2 
   2  chr2_72928714     ASom    A    G        0      0        2 
   2  chr2_72928714     HCab    A    G        0      0        2 
   2  chr2_72928714     HPrz    A    G        0      0        2 
   2  chr2_72928714     ZBoe    A    G      0.5      1        2 
   2  chr2_72928714     ZGre    A    G        0      0        2 
   2  chr2_72928714     ZHar    A    G        0      0        2 
   2  chr2_72928714   Sample    A    G        0      0        2 
   2  chr2_72930248     AAsi    G    A        0      0        2 
   2  chr2_72930248     AKia    G    A        0      0        2 
   2  chr2_72930248     AOna    G    A        0      0        2 
   2  chr2_72930248     ASom    G    A        0      0        2 
   2  chr2_72930248     HCab    G    A        1      2        2 
   2  chr2_72930248     HPrz    G    A        1      2        2 
   2  chr2_72930248     ZBoe    G    A        0      0        2 
   2  chr2_72930248     ZGre    G    A        0      0        2 
   2  chr2_72930248     ZHar    G    A        0      0        2 
   2  chr2_72930248   Sample    G    A        0      0        2 
   2  chr2_72936145     AAsi    T    C        0      0        2 
   2  chr2_72936145     AKia    T    C        1      2        2 
   2  chr2_72936145     AOna    T    C        0      0        2 
   2  chr2_72936145     ASom    T    C        0      0        2 
   2  chr2_72936145     HCab    T    C        0      0        2 
   2  chr2_72936145     HPrz    T    C        0      0        2 
   2  chr2_72936145     ZBoe    T    C        0      0        2 
   2  chr2_72936145     ZGre    T    C        0      0        2 
   2  chr2_72936145     ZHar    T    C        0      0        2 
   2  chr2_72936145   Sample    T    C        0      0        2 
   2  chr2_72945592     AAsi    A    G        0      0        2 
   2  chr2_72945592     AKia    A    G        0      0        2 
   2  chr2_72945592     AOna    A    G      0.5      1        2 
   2  chr2_72945592     ASom    A    G        0      0        2 
   2  chr2_72945592     HCab    A    G        0      0        2 
   2  chr2_72945592     HPrz    A    G        0      0        2 
   2  chr2_72945592     ZBoe    A    G        0      0        2 
   2  chr2_72945592     ZGre    A    G        0      0        2 
   2  chr2_72945592     ZHar    A    G        0      0        2 
   2  chr2_72945592   Sample    A    G        0      0        2 
   2  chr2_72963609     AAsi    A    G        0      0        2 
   2  chr2_72963609     AKia    A    G        0      0        2 
   2  chr2_72963609     AOna    A    G        0      0        2 
   2  chr2_72963609     ASom    A    G        0      0        2 
   2  chr2_72963609     HCab    A    G      0.5      1        2 
   2  chr2_72963609     HPrz    A    G      0.5      1        2 
   2  chr2_72963609     ZBoe    A    G        0      0        2 
   2  chr2_72963609     ZGre    A    G        0      0        2 
   2  chr2_72963609     ZHar    A    G        0      0        2 
   2  chr2_72963609   Sample    A    G        0      0        2 
   2  chr2_72975414     AAsi    T    C        0      0        2 
   2  chr2_72975414     AKia    T    C        0      0        2 
   2  chr2_72975414     AOna    T    C        0      0        2 
   2  chr2_72975414     ASom    T    C        0      0        2 
   2  chr2_72975414     HCab    T    C        0      0        2 
   2  chr2_72975414     HPrz    T    C        0      0        2 
   2  chr2_72975414     ZBoe    T    C        0      0        2 
   2  chr2_72975414     ZGre    T    C        1      2        2 
   2  chr2_72975414     ZHar    T    C        0      0        2 
   2  chr2_72975414   Sample    T    C        0      0        2 
   2  chr2_72976952     AAsi    C    T        0      0        2 
   2  chr2_72976952     AKia    C    T        0      0        2 
   2  chr2_72976952     AOna    C    T      0.5      1        2 
   2  chr2_72976952     ASom    C    T        0      0        2 
   2  chr2_72976952     HCab    C    T        0      0        2 
   2  chr2_72976952     HPrz    C    T        0      0        2 
   2  chr2_72976952     ZBoe    C    T        0      0        2 
   2  chr2_72976952     ZGre    C    T        0      0        2 
   2  chr2_72976952     ZHar    C    T        0      0        2 
   2  chr2_72976952   Sample    C    T        0      0        2 
   2  chr2_72994765     AAsi    G    A        0      0        2 
   2  chr2_72994765     AKia    G    A        0      0        2 
   2  chr2_72994765     AOna    G    A        0      0        2 
   2  chr2_72994765     ASom    G    A        0      0        2 
   2  chr2_72994765     HCab    G    A      0.5      1        2 
   2  chr2_72994765     HPrz    G    A        0      0        2 
   2  chr2_72994765     ZBoe    G    A        0      0        2 
   2  chr2_72994765     ZGre    G    A        0      0        2 
   2  chr2_72994765     ZHar    G    A        1      2        2 
   2  chr2_72994765   Sample    G    A        0      0        2 
   2  chr2_72998429     AAsi    C    T        0      0        2 
   2  chr2_72998429     AKia    C    T        0      0        2 
   2  chr2_72998429     AOna    C    T      0.5      1        2 
   2  chr2_72998429     ASom    C    T        0      0        2 
   2  chr2_72998429     HCab    C    T        0      0        2 
   2  chr2_72998429     HPrz    C    T        0      0        2 
   2  chr2_72998429     ZBoe    C    T        0      0        2 
   2  chr2_72998429     ZGre    C    T        0      0        2 
   2  chr2_72998429     ZHar    C    T        0      0        2 
   2  chr2_72998429   Sample    C    T        0      0        2 
   2  chr2_73002223     AAsi    G    A        0      0        2 
   2  chr2_73002223     AKia    G    A        0      0        2 
   2  chr2_73002223     AOna    G    A        0      0        2 
   2  chr2_73002223     ASom    G    A        0      0        2 
   2  chr2_73002223     HCab    G    A        1      2        2 
   2  chr2_73002223     HPrz    G    A        1      2        2 
   2  chr2_73002223     ZBoe    G    A        0      0        2 
   2  chr2_73002223     ZGre    G    A        0      0        2 
   2  chr2_73002223     ZHar    G    A        0      0        2 
   2  chr2_73002223   Sample    G    A        0      0        2 
   2  chr2_73014377     AAsi    G    A        0      0        2 
   2  chr2_73014377     AKia    G    A        0      0        2 
   2  chr2_73014377     AOna    G    A        0      0        2 
   2  chr2_73014377     ASom    G    A        0      0        2 
   2  chr2_73014377     HCab    G    A        1      2        2 
   2  chr2_73014377     HPrz    G    A        1      2        2 
   2  chr2_73014377     ZBoe    G    A        0      0        2 
   2  chr2_73014377     ZGre    G    A        0      0        2 
   2  chr2_73014377     ZHar    G    A        0      0        2 
   2  chr2_73014377   Sample    G    A        0      0        2 
   2  chr2_73021181     AAsi    G    C        0      0        2 
   2  chr2_73021181     AKia    G    C        1      2        2 
   2  chr2_73021181     AOna    G    C        0      0        2 
   2  chr2_73021181     ASom    G    C        0      0        2 
   2  chr2_73021181     HCab    G    C        0      0        2 
   2  chr2_73021181     HPrz    G    C        0      0        2 
   2  chr2_73021181     ZBoe    G    C        0      0        2 
   2  chr2_73021181     ZGre    G    C        0      0        2 
   2  chr2_73021181     ZHar    G    C        0      0        2 
   2  chr2_73021181   Sample    G    C        0      0        2 
   2  chr2_73022589     AAsi    T    G        0      0        2 
   2  chr2_73022589     AKia    T    G        0      0        2 
   2  chr2_73022589     AOna    T    G        0      0        2 
   2  chr2_73022589     ASom    T    G        0      0        2 
   2  chr2_73022589     HCab    T    G        1      2        2 
   2  chr2_73022589     HPrz    T    G        1      2        2 
   2  chr2_73022589     ZBoe    T    G        0      0        2 
   2  chr2_73022589     ZGre    T    G        0      0        2 
   2  chr2_73022589     ZHar    T    G        0      0        2 
   2  chr2_73022589   Sample    T    G        0      0        2 
   2  chr2_73024478     AAsi    T    C        0      0        2 
   2  chr2_73024478     AKia    T    C        0      0        2 
   2  chr2_73024478     AOna    T    C        0      0        2 
   2  chr2_73024478     ASom    T    C        0      0        2 
   2  chr2_73024478     HCab    T    C        0      0        2 
   2  chr2_73024478     HPrz    T    C        0      0        2 
   2  chr2_73024478     ZBoe    T    C        1      2        2 
   2  chr2_73024478     ZGre    T    C        0      0        2 
   2  chr2_73024478     ZHar    T    C        0      0        2 
   2  chr2_73024478   Sample    T    C        0      0        2 
   2  chr2_73031445     AAsi    A    T        0      0        2 
   2  chr2_73031445     AKia    A    T        0      0        2 
   2  chr2_73031445     AOna    A    T      0.5      1        2 
   2  chr2_73031445     ASom    A    T        0      0        2 
   2  chr2_73031445     HCab    A    T        0      0        2 
   2  chr2_73031445     HPrz    A    T        0      0        2 
   2  chr2_73031445     ZBoe    A    T        0      0        2 
   2  chr2_73031445     ZGre    A    T        0      0        2 
   2  chr2_73031445     ZHar    A    T        0      0        2 
   2  chr2_73031445   Sample    A    T        0      0        2 
   2  chr2_73033049     AAsi    G    T        0      0        2 
   2  chr2_73033049     AKia    G    T        0      0        2 
   2  chr2_73033049     AOna    G    T        0      0        2 
   2  chr2_73033049     ASom    G    T        0      0        2 
   2  chr2_73033049     HCab    G    T        0      0        2 
   2  chr2_73033049     HPrz    G    T        0      0        2 
   2  chr2_73033049     ZBoe    G    T        0      0        2 
   2  chr2_73033049     ZGre    G    T        0      0        2 
   2  chr2_73033049     ZHar    G    T      0.5      1        2 
   2  chr2_73033049   Sample    G    T        0      0        2 
   2  chr2_73048360     AAsi    A    G        0      0        2 
   2  chr2_73048360     AKia    A    G        0      0        2 
   2  chr2_73048360     AOna    A    G        0      0        2 
   2  chr2_73048360     ASom    A    G        0      0        2 
   2  chr2_73048360     HCab    A    G        0      0        2 
   2  chr2_73048360     HPrz    A    G        0      0        2 
   2  chr2_73048360     ZBoe    A    G        0      0        2 
   2  chr2_73048360     ZGre    A    G        0      0        2 
   2  chr2_73048360     ZHar    A    G        1      2        2 
   2  chr2_73048360   Sample    A    G        0      0        2 
   2  chr2_73053936     AAsi    G    T        0      0        2 
   2  chr2_73053936     AKia    G    T        0      0        2 
   2  chr2_73053936     AOna    G    T      0.5      1        2 
   2  chr2_73053936     ASom    G    T        0      0        2 
   2  chr2_73053936     HCab    G    T        0      0        2 
   2  chr2_73053936     HPrz    G    T        0      0        2 
   2  chr2_73053936     ZBoe    G    T        0      0        2 
   2  chr2_73053936     ZGre    G    T        0      0        2 
   2  chr2_73053936     ZHar    G    T        0      0        2 
   2  chr2_73053936   Sample    G    T        0      0        2 
   2  chr2_73055026     AAsi    T    C        0      0        2 
   2  chr2_73055026     AKia    T    C        1      2        2 
   2  chr2_73055026     AOna    T    C        1      2        2 
   2  chr2_73055026     ASom    T    C        0      0        2 
   2  chr2_73055026     HCab    T    C        0      0        2 
   2  chr2_73055026     HPrz    T    C        0      0        2 
   2  chr2_73055026     ZBoe    T    C        0      0        2 
   2  chr2_73055026     ZGre    T    C        0      0        2 
   2  chr2_73055026     ZHar    T    C        0      0        2 
   2  chr2_73055026   Sample    T    C        0      0        2 
   2  chr2_73057779     AAsi    G    A        0      0        2 
   2  chr2_73057779     AKia    G    A        0      0        2 
   2  chr2_73057779     AOna    G    A        0      0        2 
   2  chr2_73057779     ASom    G    A        0      0        2 
   2  chr2_73057779     HCab    G    A        0      0        2 
   2  chr2_73057779     HPrz    G    A      0.5      1        2 
   2  chr2_73057779     ZBoe    G    A        0      0        2 
   2  chr2_73057779     ZGre    G    A        0      0        2 
   2  chr2_73057779     ZHar    G    A        0      0        2 
   2  chr2_73057779   Sample    G    A        0      0        2 
   2  chr2_73070473     AAsi    G    T        0      0        2 
   2  chr2_73070473     AKia    G    T        0      0        2 
   2  chr2_73070473     AOna    G    T        0      0        2 
   2  chr2_73070473     ASom    G    T        0      0        2 
   2  chr2_73070473     HCab    G    T        0      0        2 
   2  chr2_73070473     HPrz    G    T      0.5      1        2 
   2  chr2_73070473     ZBoe    G    T        0      0        2 
   2  chr2_73070473     ZGre    G    T        0      0        2 
   2  chr2_73070473     ZHar    G    T        0      0        2 
   2  chr2_73070473   Sample    G    T        0      0        2 
   2  chr2_73077562     AAsi    G    T        0      0        2 
   2  chr2_73077562     AKia    G    T        0      0        2 
   2  chr2_73077562     AOna    G    T        0      0        2 
   2  chr2_73077562     ASom    G    T        0      0        2 
   2  chr2_73077562     HCab    G    T        0      0        2 
   2  chr2_73077562     HPrz    G    T        0      0        2 
   2  chr2_73077562     ZBoe    G    T      0.5      1        2 
   2  chr2_73077562     ZGre    G    T        0      0        2 
   2  chr2_73077562     ZHar    G    T        0      0        2 
   2  chr2_73077562   Sample    G    T        0      0        2 
   2  chr2_73077634     AAsi    T    G        0      0        2 
   2  chr2_73077634     AKia    T    G      0.5      1        2 
   2  chr2_73077634     AOna    T    G        0      0        2 
   2  chr2_73077634     ASom    T    G        0      0        2 
   2  chr2_73077634     HCab    T    G        0      0        2 
   2  chr2_73077634     HPrz    T    G        0      0        2 
   2  chr2_73077634     ZBoe    T    G        0      0        2 
   2  chr2_73077634     ZGre    T    G        0      0        2 
   2  chr2_73077634     ZHar    T    G        0      0        2 
   2  chr2_73077634   Sample    T    G        0      0        2 
   2  chr2_73094756     AAsi    T    G        0      0        2 
   2  chr2_73094756     AKia    T    G        1      2        2 
   2  chr2_73094756     AOna    T    G        0      0        2 
   2  chr2_73094756     ASom    T    G        0      0        2 
   2  chr2_73094756     HCab    T    G        0      0        2 
   2  chr2_73094756     HPrz    T    G        0      0        2 
   2  chr2_73094756     ZBoe    T    G        0      0        2 
   2  chr2_73094756     ZGre    T    G        0      0        2 
   2  chr2_73094756     ZHar    T    G        0      0        2 
   2  chr2_73094756   Sample    T    G        0      0        2 
   2  chr2_73094843     AAsi    C    T        0      0        2 
   2  chr2_73094843     AKia    C    T        0      0        2 
   2  chr2_73094843     AOna    C    T      0.5      1        2 
   2  chr2_73094843     ASom    C    T        0      0        2 
   2  chr2_73094843     HCab    C    T        0      0        2 
   2  chr2_73094843     HPrz    C    T        0      0        2 
   2  chr2_73094843     ZBoe    C    T        0      0        2 
   2  chr2_73094843     ZGre    C    T        0      0        2 
   2  chr2_73094843     ZHar    C    T        0      0        2 
   2  chr2_73094843   Sample    C    T        0      0        2 
   2  chr2_73095818     AAsi    C    T        0      0        2 
   2  chr2_73095818     AKia    C    T        0      0        2 
   2  chr2_73095818     AOna    C    T        0      0        2 
   2  chr2_73095818     ASom    C    T        0      0        2 
   2  chr2_73095818     HCab    C    T        1      2        2 
   2  chr2_73095818     HPrz    C    T        1      2        2 
   2  chr2_73095818     ZBoe    C    T      0.5      1        2 
   2  chr2_73095818     ZGre    C    T        1      2        2 
   2  chr2_73095818     ZHar    C    T        1      2        2 
   2  chr2_73095818   Sample    C    T        0      0        2 
   2  chr2_73115212     AAsi    A    C        0      0        2 
   2  chr2_73115212     AKia    A    C        0      0        2 
   2  chr2_73115212     AOna    A    C        0      0        2 
   2  chr2_73115212     ASom    A    C        0      0        2 
   2  chr2_73115212     HCab    A    C        1      2        2 
   2  chr2_73115212     HPrz    A    C        1      2        2 
   2  chr2_73115212     ZBoe    A    C        0      0        2 
   2  chr2_73115212     ZGre    A    C        0      0        2 
   2  chr2_73115212     ZHar    A    C        0      0        2 
   2  chr2_73115212   Sample    A    C        1      2        2 
   2  chr2_73127173     AAsi    C    T        0      0        2 
   2  chr2_73127173     AKia    C    T        0      0        2 
   2  chr2_73127173     AOna    C    T        0      0        2 
   2  chr2_73127173     ASom    C    T        0      0        2 
   2  chr2_73127173     HCab    C    T        0      0        2 
   2  chr2_73127173     HPrz    C    T        0      0        2 
   2  chr2_73127173     ZBoe    C    T        0      0        2 
   2  chr2_73127173     ZGre    C    T        0      0        2 
   2  chr2_73127173     ZHar    C    T        1      2        2 
   2  chr2_73127173   Sample    C    T        0      0        2 
   2  chr2_73131667     AAsi    C    G        0      0        2 
   2  chr2_73131667     AKia    C    G        0      0        2 
   2  chr2_73131667     AOna    C    G        0      0        2 
   2  chr2_73131667     ASom    C    G        0      0        2 
   2  chr2_73131667     HCab    C    G        0      0        2 
   2  chr2_73131667     HPrz    C    G        0      0        2 
   2  chr2_73131667     ZBoe    C    G        1      2        2 
   2  chr2_73131667     ZGre    C    G        0      0        2 
   2  chr2_73131667     ZHar    C    G        0      0        2 
   2  chr2_73131667   Sample    C    G        0      0        2 
   2  chr2_73152424     AAsi    C    T        0      0        2 
   2  chr2_73152424     AKia    C    T        0      0        2 
   2  chr2_73152424     AOna    C    T        0      0        2 
   2  chr2_73152424     ASom    C    T        0      0        2 
   2  chr2_73152424     HCab    C    T        0      0        2 
   2  chr2_73152424     HPrz    C    T      0.5      1        2 
   2  chr2_73152424     ZBoe    C    T        0      0        2 
   2  chr2_73152424     ZGre    C    T        0      0        2 
   2  chr2_73152424     ZHar    C    T        0      0        2 
   2  chr2_73152424   Sample    C    T        0      0        2 
   2  chr2_73166457     AAsi    C    T        0      0        2 
   2  chr2_73166457     AKia    C    T        0      0        2 
   2  chr2_73166457     AOna    C    T        0      0        2 
   2  chr2_73166457     ASom    C    T        0      0        2 
   2  chr2_73166457     HCab    C    T      0.5      1        2 
   2  chr2_73166457     HPrz    C    T        0      0        2 
   2  chr2_73166457     ZBoe    C    T        0      0        2 
   2  chr2_73166457     ZGre    C    T        0      0        2 
   2  chr2_73166457     ZHar    C    T        0      0        2 
   2  chr2_73166457   Sample    C    T        0      0        2 
   2  chr2_73172794     AAsi    A    G        0      0        2 
   2  chr2_73172794     AKia    A    G        0      0        2 
   2  chr2_73172794     AOna    A    G        0      0        2 
   2  chr2_73172794     ASom    A    G        0      0        2 
   2  chr2_73172794     HCab    A    G        1      2        2 
   2  chr2_73172794     HPrz    A    G        1      2        2 
   2  chr2_73172794     ZBoe    A    G      0.5      1        2 
   2  chr2_73172794     ZGre    A    G        0      0        2 
   2  chr2_73172794     ZHar    A    G        0      0        2 
   2  chr2_73172794   Sample    A    G        0      0        2 
   2  chr2_73177030     AAsi    A    G        0      0        2 
   2  chr2_73177030     AKia    A    G        0      0        2 
   2  chr2_73177030     AOna    A    G        0      0        2 
   2  chr2_73177030     ASom    A    G        0      0        2 
   2  chr2_73177030     HCab    A    G        1      2        2 
   2  chr2_73177030     HPrz    A    G        1      2        2 
   2  chr2_73177030     ZBoe    A    G        0      0        2 
   2  chr2_73177030     ZGre    A    G        0      0        2 
   2  chr2_73177030     ZHar    A    G        0      0        2 
   2  chr2_73177030   Sample    A    G        0      0        2 
   2  chr2_73177412     AAsi    G    C      0.5      1        2 
   2  chr2_73177412     AKia    G    C        0      0        2 
   2  chr2_73177412     AOna    G    C        0      0        2 
   2  chr2_73177412     ASom    G    C      0.5      1        2 
   2  chr2_73177412     HCab    G    C        0      0        2 
   2  chr2_73177412     HPrz    G    C        0      0        2 
   2  chr2_73177412     ZBoe    G    C        0      0        2 
   2  chr2_73177412     ZGre    G    C        0      0        2 
   2  chr2_73177412     ZHar    G    C        0      0        2 
   2  chr2_73177412   Sample    G    C        1      2        2 
   2  chr2_73179051     AAsi    T    C        0      0        2 
   2  chr2_73179051     AKia    T    C        0      0        2 
   2  chr2_73179051     AOna    T    C        0      0        2 
   2  chr2_73179051     ASom    T    C        0      0        2 
   2  chr2_73179051     HCab    T    C        0      0        2 
   2  chr2_73179051     HPrz    T    C        0      0        2 
   2  chr2_73179051     ZBoe    T    C        0      0        2 
   2  chr2_73179051     ZGre    T    C        0      0        2 
   2  chr2_73179051     ZHar    T    C        1      2        2 
   2  chr2_73179051   Sample    T    C        0      0        2 
   2  chr2_73179306     AAsi    T    C        0      0        2 
   2  chr2_73179306     AKia    T    C        0      0        2 
   2  chr2_73179306     AOna    T    C        0      0        2 
   2  chr2_73179306     ASom    T    C        0      0        2 
   2  chr2_73179306     HCab    T    C        1      2        2 
   2  chr2_73179306     HPrz    T    C        1      2        2 
   2  chr2_73179306     ZBoe    T    C      0.5      1        2 
   2  chr2_73179306     ZGre    T    C        0      0        2 
   2  chr2_73179306     ZHar    T    C        0      0        2 
   2  chr2_73179306   Sample    T    C        0      0        2 
   2  chr2_73179451     AAsi    T    C        0      0        2 
   2  chr2_73179451     AKia    T    C        0      0        2 
   2  chr2_73179451     AOna    T    C      0.5      1        2 
   2  chr2_73179451     ASom    T    C        0      0        2 
   2  chr2_73179451     HCab    T    C        0      0        2 
   2  chr2_73179451     HPrz    T    C        0      0        2 
   2  chr2_73179451     ZBoe    T    C        0      0        2 
   2  chr2_73179451     ZGre    T    C        0      0        2 
   2  chr2_73179451     ZHar    T    C        0      0        2 
   2  chr2_73179451   Sample    T    C        0      0        2 
   2  chr2_73190972     AAsi    G    A        0      0        2 
   2  chr2_73190972     AKia    G    A        0      0        2 
   2  chr2_73190972     AOna    G    A        0      0        2 
   2  chr2_73190972     ASom    G    A        0      0        2 
   2  chr2_73190972     HCab    G    A        0      0        2 
   2  chr2_73190972     HPrz    G    A      0.5      1        2 
   2  chr2_73190972     ZBoe    G    A        0      0        2 
   2  chr2_73190972     ZGre    G    A        0      0        2 
   2  chr2_73190972     ZHar    G    A        0      0        2 
   2  chr2_73190972   Sample    G    A        0      0        2 
   2  chr2_73191650     AAsi    T    A        0      0        2 
   2  chr2_73191650     AKia    T    A        0      0        2 
   2  chr2_73191650     AOna    T    A      0.5      1        2 
   2  chr2_73191650     ASom    T    A        0      0        2 
   2  chr2_73191650     HCab    T    A        0      0        2 
   2  chr2_73191650     HPrz    T    A        0      0        2 
   2  chr2_73191650     ZBoe    T    A        0      0        2 
   2  chr2_73191650     ZGre    T    A        0      0        2 
   2  chr2_73191650     ZHar    T    A        0      0        2 
   2  chr2_73191650   Sample    T    A        0      0        2 
   2  chr2_73196901     AAsi    A    G        0      0        2 
   2  chr2_73196901     AKia    A    G        0      0        2 
   2  chr2_73196901     AOna    A    G        0      0        2 
   2  chr2_73196901     ASom    A    G        0      0        2 
   2  chr2_73196901     HCab    A    G      0.5      1        2 
   2  chr2_73196901     HPrz    A    G        0      0        2 
   2  chr2_73196901     ZBoe    A    G        0      0        2 
   2  chr2_73196901     ZGre    A    G        0      0        2 
   2  chr2_73196901     ZHar    A    G        0      0        2 
   2  chr2_73196901   Sample    A    G        0      0        2 
   2  chr2_73198386     AAsi    C    G        0      0        2 
   2  chr2_73198386     AKia    C    G        0      0        2 
   2  chr2_73198386     AOna    C    G        0      0        2 
   2  chr2_73198386     ASom    C    G        1      2        2 
   2  chr2_73198386     HCab    C    G        0      0        2 
   2  chr2_73198386     HPrz    C    G        0      0        2 
   2  chr2_73198386     ZBoe    C    G        0      0        2 
   2  chr2_73198386     ZGre    C    G        0      0        2 
   2  chr2_73198386     ZHar    C    G        0      0        2 
   2  chr2_73198386   Sample    C    G        0      0        2 
   2  chr2_73201419     AAsi    T    C        0      0        2 
   2  chr2_73201419     AKia    T    C        0      0        2 
   2  chr2_73201419     AOna    T    C        0      0        2 
   2  chr2_73201419     ASom    T    C        0      0        2 
   2  chr2_73201419     HCab    T    C        0      0        2 
   2  chr2_73201419     HPrz    T    C        0      0        2 
   2  chr2_73201419     ZBoe    T    C      0.5      1        2 
   2  chr2_73201419     ZGre    T    C        0      0        2 
   2  chr2_73201419     ZHar    T    C        0      0        2 
   2  chr2_73201419   Sample    T    C        0      0        2 
   2  chr2_73212024     AAsi    C    A        1      2        2 
   2  chr2_73212024     AKia    C    A        0      0        2 
   2  chr2_73212024     AOna    C    A        0      0        2 
   2  chr2_73212024     ASom    C    A        1      2        2 
   2  chr2_73212024     HCab    C    A        0      0        2 
   2  chr2_73212024     HPrz    C    A        0      0        2 
   2  chr2_73212024     ZBoe    C    A        0      0        2 
   2  chr2_73212024     ZGre    C    A        0      0        2 
   2  chr2_73212024     ZHar    C    A        0      0        2 
   2  chr2_73212024   Sample    C    A        1      2        2 
   2  chr2_73235823     AAsi    G    T        0      0        2 
   2  chr2_73235823     AKia    G    T        0      0        2 
   2  chr2_73235823     AOna    G    T        0      0        2 
   2  chr2_73235823     ASom    G    T        0      0        2 
   2  chr2_73235823     HCab    G    T        0      0        2 
   2  chr2_73235823     HPrz    G    T        0      0        2 
   2  chr2_73235823     ZBoe    G    T        0      0        2 
   2  chr2_73235823     ZGre    G    T        0      0        2 
   2  chr2_73235823     ZHar    G    T      0.5      1        2 
   2  chr2_73235823   Sample    G    T        0      0        2 
   2  chr2_73241292     AAsi    T    G        0      0        2 
   2  chr2_73241292     AKia    T    G        0      0        2 
   2  chr2_73241292     AOna    T    G        0      0        2 
   2  chr2_73241292     ASom    T    G        0      0        2 
   2  chr2_73241292     HCab    T    G      0.5      1        2 
   2  chr2_73241292     HPrz    T    G        0      0        2 
   2  chr2_73241292     ZBoe    T    G        0      0        2 
   2  chr2_73241292     ZGre    T    G        0      0        2 
   2  chr2_73241292     ZHar    T    G        0      0        2 
   2  chr2_73241292   Sample    T    G        0      0        2 
   2  chr2_73243719     AAsi    A    G      0.5      1        2 
   2  chr2_73243719     AKia    A    G        0      0        2 
   2  chr2_73243719     AOna    A    G        0      0        2 
   2  chr2_73243719     ASom    A    G        0      0        2 
   2  chr2_73243719     HCab    A    G        0      0        2 
   2  chr2_73243719     HPrz    A    G        0      0        2 
   2  chr2_73243719     ZBoe    A    G        0      0        2 
   2  chr2_73243719     ZGre    A    G        0      0        2 
   2  chr2_73243719     ZHar    A    G        0      0        2 
   2  chr2_73243719   Sample    A    G        0      0        2 
   2  chr2_73249303     AAsi    C    T        0      0        2 
   2  chr2_73249303     AKia    C    T        0      0        2 
   2  chr2_73249303     AOna    C    T      0.5      1        2 
   2  chr2_73249303     ASom    C    T        0      0        2 
   2  chr2_73249303     HCab    C    T        1      2        2 
   2  chr2_73249303     HPrz    C    T        1      2        2 
   2  chr2_73249303     ZBoe    C    T        0      0        2 
   2  chr2_73249303     ZGre    C    T        0      0        2 
   2  chr2_73249303     ZHar    C    T        0      0        2 
   2  chr2_73249303   Sample    C    T        0      0        2 
   2  chr2_73269991     AAsi    T    G        0      0        2 
   2  chr2_73269991     AKia    T    G        1      2        2 
   2  chr2_73269991     AOna    T    G        0      0        2 
   2  chr2_73269991     ASom    T    G        0      0        2 
   2  chr2_73269991     HCab    T    G        0      0        2 
   2  chr2_73269991     HPrz    T    G        0      0        2 
   2  chr2_73269991     ZBoe    T    G        0      0        2 
   2  chr2_73269991     ZGre    T    G        0      0        2 
   2  chr2_73269991     ZHar    T    G        0      0        2 
   2  chr2_73269991   Sample    T    G        0      0        2 
   2  chr2_73283143     AAsi    A    G        0      0        2 
   2  chr2_73283143     AKia    A    G        0      0        2 
   2  chr2_73283143     AOna    A    G        0      0        2 
   2  chr2_73283143     ASom    A    G        0      0        2 
   2  chr2_73283143     HCab    A    G        0      0        2 
   2  chr2_73283143     HPrz    A    G        0      0        2 
   2  chr2_73283143     ZBoe    A    G        0      0        2 
   2  chr2_73283143     ZGre    A    G        0      0        2 
   2  chr2_73283143     ZHar    A    G        1      2        2 
   2  chr2_73283143   Sample    A    G        0      0        2 
   2  chr2_73289386     AAsi    G    T      0.5      1        2 
   2  chr2_73289386     AKia    G    T        0      0        2 
   2  chr2_73289386     AOna    G    T        0      0        2 
   2  chr2_73289386     ASom    G    T        0      0        2 
   2  chr2_73289386     HCab    G    T        0      0        2 
   2  chr2_73289386     HPrz    G    T        0      0        2 
   2  chr2_73289386     ZBoe    G    T        0      0        2 
   2  chr2_73289386     ZGre    G    T        0      0        2 
   2  chr2_73289386     ZHar    G    T        0      0        2 
   2  chr2_73289386   Sample    G    T        1      2        2 
   2  chr2_73290787     AAsi    G    T        0      0        2 
   2  chr2_73290787     AKia    G    T        0      0        2 
   2  chr2_73290787     AOna    G    T        0      0        2 
   2  chr2_73290787     ASom    G    T        0      0        2 
   2  chr2_73290787     HCab    G    T        0      0        2 
   2  chr2_73290787     HPrz    G    T      0.5      1        2 
   2  chr2_73290787     ZBoe    G    T        0      0        2 
   2  chr2_73290787     ZGre    G    T        0      0        2 
   2  chr2_73290787     ZHar    G    T        0      0        2 
   2  chr2_73290787   Sample    G    T        0      0        2 
   2  chr2_73306562     AAsi    G    T        0      0        2 
   2  chr2_73306562     AKia    G    T        0      0        2 
   2  chr2_73306562     AOna    G    T        0      0        2 
   2  chr2_73306562     ASom    G    T        0      0        2 
   2  chr2_73306562     HCab    G    T        1      2        2 
   2  chr2_73306562     HPrz    G    T        0      0        2 
   2  chr2_73306562     ZBoe    G    T        0      0        2 
   2  chr2_73306562     ZGre    G    T        0      0        2 
   2  chr2_73306562     ZHar    G    T        0      0        2 
   2  chr2_73306562   Sample    G    T        0      0        2 
   2  chr2_73315038     AAsi    C    T        0      0        2 
   2  chr2_73315038     AKia    C    T        0      0        2 
   2  chr2_73315038     AOna    C    T        0      0        2 
   2  chr2_73315038     ASom    C    T        0      0        2 
   2  chr2_73315038     HCab    C    T        1      2        2 
   2  chr2_73315038     HPrz    C    T        1      2        2 
   2  chr2_73315038     ZBoe    C    T        0      0        2 
   2  chr2_73315038     ZGre    C    T        0      0        2 
   2  chr2_73315038     ZHar    C    T        0      0        2 
   2  chr2_73315038   Sample    C    T        0      0        2 
   2  chr2_73326726     AAsi    C    T        0      0        2 
   2  chr2_73326726     AKia    C    T        0      0        2 
   2  chr2_73326726     AOna    C    T        0      0        2 
   2  chr2_73326726     ASom    C    T        0      0        2 
   2  chr2_73326726     HCab    C    T        1      2        2 
   2  chr2_73326726     HPrz    C    T        1      2        2 
   2  chr2_73326726     ZBoe    C    T        0      0        2 
   2  chr2_73326726     ZGre    C    T        0      0        2 
   2  chr2_73326726     ZHar    C    T        0      0        2 
   2  chr2_73326726   Sample    C    T        0      0        2 
   2  chr2_73328653     AAsi    C    T        0      0        2 
   2  chr2_73328653     AKia    C    T      0.5      1        2 
   2  chr2_73328653     AOna    C    T        0      0        2 
   2  chr2_73328653     ASom    C    T        0      0        2 
   2  chr2_73328653     HCab    C    T        0      0        2 
   2  chr2_73328653     HPrz    C    T        0      0        2 
   2  chr2_73328653     ZBoe    C    T        0      0        2 
   2  chr2_73328653     ZGre    C    T        0      0        2 
   2  chr2_73328653     ZHar    C    T        0      0        2 
   2  chr2_73328653   Sample    C    T        0      0        2 
   2  chr2_73329075     AAsi    C    T        0      0        2 
   2  chr2_73329075     AKia    C    T        0      0        2 
   2  chr2_73329075     AOna    C    T        0      0        2 
   2  chr2_73329075     ASom    C    T        0      0        2 
   2  chr2_73329075     HCab    C    T        0      0        2 
   2  chr2_73329075     HPrz    C    T        0      0        2 
   2  chr2_73329075     ZBoe    C    T      0.5      1        2 
   2  chr2_73329075     ZGre    C    T        0      0        2 
   2  chr2_73329075     ZHar    C    T        0      0        2 
   2  chr2_73329075   Sample    C    T        0      0        2 
   2  chr2_73334492     AAsi    T    C        0      0        2 
   2  chr2_73334492     AKia    T    C        0      0        2 
   2  chr2_73334492     AOna    T    C        0      0        2 
   2  chr2_73334492     ASom    T    C        0      0        2 
   2  chr2_73334492     HCab    T    C        0      0        2 
   2  chr2_73334492     HPrz    T    C        0      0        2 
   2  chr2_73334492     ZBoe    T    C        0      0        2 
   2  chr2_73334492     ZGre    T    C        0      0        2 
   2  chr2_73334492     ZHar    T    C        1      2        2 
   2  chr2_73334492   Sample    T    C        0      0        2 
   2  chr2_73337281     AAsi    C    T        0      0        2 
   2  chr2_73337281     AKia    C    T        0      0        2 
   2  chr2_73337281     AOna    C    T        0      0        2 
   2  chr2_73337281     ASom    C    T        0      0        2 
   2  chr2_73337281     HCab    C    T        1      2        2 
   2  chr2_73337281     HPrz    C    T        1      2        2 
   2  chr2_73337281     ZBoe    C    T        0      0        2 
   2  chr2_73337281     ZGre    C    T        0      0        2 
   2  chr2_73337281     ZHar    C    T        0      0        2 
   2  chr2_73337281   Sample    C    T        0      0        2 
   2  chr2_73350256     AAsi    C    T        0      0        2 
   2  chr2_73350256     AKia    C    T        0      0        2 
   2  chr2_73350256     AOna    C    T        0      0        2 
   2  chr2_73350256     ASom    C    T        0      0        2 
   2  chr2_73350256     HCab    C    T        0      0        2 
   2  chr2_73350256     HPrz    C    T        0      0        2 
   2  chr2_73350256     ZBoe    C    T        0      0        2 
   2  chr2_73350256     ZGre    C    T        0      0        2 
   2  chr2_73350256     ZHar    C    T        1      2        2 
   2  chr2_73350256   Sample    C    T        0      0        2 
   2  chr2_73357574     AAsi    G    T        0      0        2 
   2  chr2_73357574     AKia    G    T        0      0        2 
   2  chr2_73357574     AOna    G    T        0      0        2 
   2  chr2_73357574     ASom    G    T        0      0        2 
   2  chr2_73357574     HCab    G    T        1      2        2 
   2  chr2_73357574     HPrz    G    T        1      2        2 
   2  chr2_73357574     ZBoe    G    T        0      0        2 
   2  chr2_73357574     ZGre    G    T        0      0        2 
   2  chr2_73357574     ZHar    G    T        0      0        2 
   2  chr2_73357574   Sample    G    T        0      0        2 
   2  chr2_73362600     AAsi    A    C        0      0        2 
   2  chr2_73362600     AKia    A    C      0.5      1        2 
   2  chr2_73362600     AOna    A    C        0      0        2 
   2  chr2_73362600     ASom    A    C        0      0        2 
   2  chr2_73362600     HCab    A    C        0      0        2 
   2  chr2_73362600     HPrz    A    C        0      0        2 
   2  chr2_73362600     ZBoe    A    C        0      0        2 
   2  chr2_73362600     ZGre    A    C        0      0        2 
   2  chr2_73362600     ZHar    A    C        0      0        2 
   2  chr2_73362600   Sample    A    C        0      0        2 
   2  chr2_73393807     AAsi    C    T        1      2        2 
   2  chr2_73393807     AKia    C    T        0      0        2 
   2  chr2_73393807     AOna    C    T        0      0        2 
   2  chr2_73393807     ASom    C    T        1      2        2 
   2  chr2_73393807     HCab    C    T        0      0        2 
   2  chr2_73393807     HPrz    C    T        0      0        2 
   2  chr2_73393807     ZBoe    C    T        0      0        2 
   2  chr2_73393807     ZGre    C    T        0      0        2 
   2  chr2_73393807     ZHar    C    T        0      0        2 
   2  chr2_73393807   Sample    C    T        1      2        2 
   2  chr2_73794378     AAsi    G    A        0      0        2 
   2  chr2_73794378     AKia    G    A        0      0        2 
   2  chr2_73794378     AOna    G    A      0.5      1        2 
   2  chr2_73794378     ASom    G    A        0      0        2 
   2  chr2_73794378     HCab    G    A        0      0        2 
   2  chr2_73794378     HPrz    G    A        0      0        2 
   2  chr2_73794378     ZBoe    G    A        0      0        2 
   2  chr2_73794378     ZGre    G    A        0      0        2 
   2  chr2_73794378     ZHar    G    A        0      0        2 
   2  chr2_73794378   Sample    G    A        0      0        2 
   2  chr2_73795633     AAsi    C    G        0      0        2 
   2  chr2_73795633     AKia    C    G        0      0        2 
   2  chr2_73795633     AOna    C    G        0      0        2 
   2  chr2_73795633     ASom    C    G        0      0        2 
   2  chr2_73795633     HCab    C    G        0      0        2 
   2  chr2_73795633     HPrz    C    G        1      2        2 
   2  chr2_73795633     ZBoe    C    G        0      0        2 
   2  chr2_73795633     ZGre    C    G        0      0        2 
   2  chr2_73795633     ZHar    C    G        0      0        2 
   2  chr2_73795633   Sample    C    G        0      0        2 
   2  chr2_73802781     AAsi    G    A        0      0        2 
   2  chr2_73802781     AKia    G    A        0      0        2 
   2  chr2_73802781     AOna    G    A        0      0        2 
   2  chr2_73802781     ASom    G    A        0      0        2 
   2  chr2_73802781     HCab    G    A        0      0        2 
   2  chr2_73802781     HPrz    G    A        0      0        2 
   2  chr2_73802781     ZBoe    G    A        0      0        2 
   2  chr2_73802781     ZGre    G    A        0      0        2 
   2  chr2_73802781     ZHar    G    A      0.5      1        2 
   2  chr2_73802781   Sample    G    A        0      0        2 
   2  chr2_73814536     AAsi    C    G        0      0        2 
   2  chr2_73814536     AKia    C    G        0      0        2 
   2  chr2_73814536     AOna    C    G        0      0        2 
   2  chr2_73814536     ASom    C    G        0      0        2 
   2  chr2_73814536     HCab    C    G        0      0        2 
   2  chr2_73814536     HPrz    C    G        0      0        2 
   2  chr2_73814536     ZBoe    C    G        0      0        2 
   2  chr2_73814536     ZGre    C    G        1      2        2 
   2  chr2_73814536     ZHar    C    G        0      0        2 
   2  chr2_73814536   Sample    C    G        0      0        2 
   2  chr2_73822868     AAsi    A    G        0      0        2 
   2  chr2_73822868     AKia    A    G        0      0        2 
   2  chr2_73822868     AOna    A    G        0      0        2 
   2  chr2_73822868     ASom    A    G        0      0        2 
   2  chr2_73822868     HCab    A    G        0      0        2 
   2  chr2_73822868     HPrz    A    G        0      0        2 
   2  chr2_73822868     ZBoe    A    G        0      0        2 
   2  chr2_73822868     ZGre    A    G        0      0        2 
   2  chr2_73822868     ZHar    A    G        1      2        2 
   2  chr2_73822868   Sample    A    G        0      0        2 
   2  chr2_73828071     AAsi    T    A        0      0        2 
   2  chr2_73828071     AKia    T    A        0      0        2 
   2  chr2_73828071     AOna    T    A        0      0        2 
   2  chr2_73828071     ASom    T    A        0      0        2 
   2  chr2_73828071     HCab    T    A        0      0        2 
   2  chr2_73828071     HPrz    T    A        0      0        2 
   2  chr2_73828071     ZBoe    T    A        0      0        2 
   2  chr2_73828071     ZGre    T    A      0.5      1        2 
   2  chr2_73828071     ZHar    T    A        0      0        2 
   2  chr2_73828071   Sample    T    A        0      0        2 
   2  chr2_73840684     AAsi    T    G        0      0        2 
   2  chr2_73840684     AKia    T    G        0      0        2 
   2  chr2_73840684     AOna    T    G        0      0        2 
   2  chr2_73840684     ASom    T    G        0      0        2 
   2  chr2_73840684     HCab    T    G      0.5      1        2 
   2  chr2_73840684     HPrz    T    G        1      2        2 
   2  chr2_73840684     ZBoe    T    G        0      0        2 
   2  chr2_73840684     ZGre    T    G        0      0        2 
   2  chr2_73840684     ZHar    T    G        0      0        2 
   2  chr2_73840684   Sample    T    G        0      0        2 
   2  chr2_73842045     AAsi    T    C        0      0        2 
   2  chr2_73842045     AKia    T    C        0      0        2 
   2  chr2_73842045     AOna    T    C      0.5      1        2 
   2  chr2_73842045     ASom    T    C        0      0        2 
   2  chr2_73842045     HCab    T    C        0      0        2 
   2  chr2_73842045     HPrz    T    C        0      0        2 
   2  chr2_73842045     ZBoe    T    C        0      0        2 
   2  chr2_73842045     ZGre    T    C        0      0        2 
   2  chr2_73842045     ZHar    T    C        0      0        2 
   2  chr2_73842045   Sample    T    C        0      0        2 
   2  chr2_73853265     AAsi    C    G        0      0        2 
   2  chr2_73853265     AKia    C    G        0      0        2 
   2  chr2_73853265     AOna    C    G      0.5      1        2 
   2  chr2_73853265     ASom    C    G        0      0        2 
   2  chr2_73853265     HCab    C    G        0      0        2 
   2  chr2_73853265     HPrz    C    G        0      0        2 
   2  chr2_73853265     ZBoe    C    G        0      0        2 
   2  chr2_73853265     ZGre    C    G        0      0        2 
   2  chr2_73853265     ZHar    C    G        0      0        2 
   2  chr2_73853265   Sample    C    G        0      0        2 
   2  chr2_73862695     AAsi    G    A        0      0        2 
   2  chr2_73862695     AKia    G    A        0      0        2 
   2  chr2_73862695     AOna    G    A        0      0        2 
   2  chr2_73862695     ASom    G    A        0      0        2 
   2  chr2_73862695     HCab    G    A        0      0        2 
   2  chr2_73862695     HPrz    G    A        0      0        2 
   2  chr2_73862695     ZBoe    G    A        0      0        2 
   2  chr2_73862695     ZGre    G    A      0.5      1        2 
   2  chr2_73862695     ZHar    G    A        0      0        2 
   2  chr2_73862695   Sample    G    A        0      0        2 
   2  chr2_73866220     AAsi    C    G        0      0        2 
   2  chr2_73866220     AKia    C    G        0      0        2 
   2  chr2_73866220     AOna    C    G        0      0        2 
   2  chr2_73866220     ASom    C    G        0      0        2 
   2  chr2_73866220     HCab    C    G        0      0        2 
   2  chr2_73866220     HPrz    C    G        0      0        2 
   2  chr2_73866220     ZBoe    C    G      0.5      1        2 
   2  chr2_73866220     ZGre    C    G        0      0        2 
   2  chr2_73866220     ZHar    C    G        0      0        2 
   2  chr2_73866220   Sample    C    G        0      0        2 
   2  chr2_73868903     AAsi    C    G        0      0        2 
   2  chr2_73868903     AKia    C    G        0      0        2 
   2  chr2_73868903     AOna    C    G        0      0        2 
   2  chr2_73868903     ASom    C    G        0      0        2 
   2  chr2_73868903     HCab    C    G        1      2        2 
   2  chr2_73868903     HPrz    C    G        1      2        2 
   2  chr2_73868903     ZBoe    C    G        0      0        2 
   2  chr2_73868903     ZGre    C    G        0      0        2 
   2  chr2_73868903     ZHar    C    G        0      0        2 
   2  chr2_73868903   Sample    C    G        0      0        2 
   2  chr2_73869484     AAsi    G    A        0      0        2 
   2  chr2_73869484     AKia    G    A      0.5      1        2 
   2  chr2_73869484     AOna    G    A        1      2        2 
   2  chr2_73869484     ASom    G    A        0      0        2 
   2  chr2_73869484     HCab    G    A        0      0        2 
   2  chr2_73869484     HPrz    G    A        0      0        2 
   2  chr2_73869484     ZBoe    G    A        0      0        2 
   2  chr2_73869484     ZGre    G    A        0      0        2 
   2  chr2_73869484     ZHar    G    A        0      0        2 
   2  chr2_73869484   Sample    G    A        0      0        2 
   2  chr2_73871497     AAsi    C    A        0      0        2 
   2  chr2_73871497     AKia    C    A      0.5      1        2 
   2  chr2_73871497     AOna    C    A        1      2        2 
   2  chr2_73871497     ASom    C    A        0      0        2 
   2  chr2_73871497     HCab    C    A        0      0        2 
   2  chr2_73871497     HPrz    C    A        0      0        2 
   2  chr2_73871497     ZBoe    C    A        0      0        2 
   2  chr2_73871497     ZGre    C    A        0      0        2 
   2  chr2_73871497     ZHar    C    A        0      0        2 
   2  chr2_73871497   Sample    C    A        0      0        2 
   2  chr2_73872223     AAsi    G    A        0      0        2 
   2  chr2_73872223     AKia    G    A        0      0        2 
   2  chr2_73872223     AOna    G    A        0      0        2 
   2  chr2_73872223     ASom    G    A        0      0        2 
   2  chr2_73872223     HCab    G    A      0.5      1        2 
   2  chr2_73872223     HPrz    G    A        0      0        2 
   2  chr2_73872223     ZBoe    G    A        0      0        2 
   2  chr2_73872223     ZGre    G    A        0      0        2 
   2  chr2_73872223     ZHar    G    A        0      0        2 
   2  chr2_73872223   Sample    G    A        0      0        2 
   2  chr2_73873066     AAsi    T    C        0      0        2 
   2  chr2_73873066     AKia    T    C        0      0        2 
   2  chr2_73873066     AOna    T    C        0      0        2 
   2  chr2_73873066     ASom    T    C        0      0        2 
   2  chr2_73873066     HCab    T    C        0      0        2 
   2  chr2_73873066     HPrz    T    C        0      0        2 
   2  chr2_73873066     ZBoe    T    C        0      0        2 
   2  chr2_73873066     ZGre    T    C      0.5      1        2 
   2  chr2_73873066     ZHar    T    C        0      0        2 
   2  chr2_73873066   Sample    T    C        0      0        2 
   2  chr2_73873674     AAsi    A    G        0      0        2 
   2  chr2_73873674     AKia    A    G      0.5      1        2 
   2  chr2_73873674     AOna    A    G        0      0        2 
   2  chr2_73873674     ASom    A    G        0      0        2 
   2  chr2_73873674     HCab    A    G        0      0        2 
   2  chr2_73873674     HPrz    A    G        0      0        2 
   2  chr2_73873674     ZBoe    A    G        0      0        2 
   2  chr2_73873674     ZGre    A    G        0      0        2 
   2  chr2_73873674     ZHar    A    G        0      0        2 
   2  chr2_73873674   Sample    A    G        0      0        2 
   2  chr2_73878501     AAsi    G    T      0.5      1        2 
   2  chr2_73878501     AKia    G    T        0      0        2 
   2  chr2_73878501     AOna    G    T        0      0        2 
   2  chr2_73878501     ASom    G    T        0      0        2 
   2  chr2_73878501     HCab    G    T        0      0        2 
   2  chr2_73878501     HPrz    G    T        0      0        2 
   2  chr2_73878501     ZBoe    G    T        0      0        2 
   2  chr2_73878501     ZGre    G    T        0      0        2 
   2  chr2_73878501     ZHar    G    T        0      0        2 
   2  chr2_73878501   Sample    G    T        0      0        2 
   2  chr2_73886415     AAsi    G    T        0      0        2 
   2  chr2_73886415     AKia    G    T        0      0        2 
   2  chr2_73886415     AOna    G    T        0      0        2 
   2  chr2_73886415     ASom    G    T        0      0        2 
   2  chr2_73886415     HCab    G    T        0      0        2 
   2  chr2_73886415     HPrz    G    T      0.5      1        2 
   2  chr2_73886415     ZBoe    G    T        0      0        2 
   2  chr2_73886415     ZGre    G    T        0      0        2 
   2  chr2_73886415     ZHar    G    T        0      0        2 
   2  chr2_73886415   Sample    G    T        0      0        2 
   2  chr2_73895691     AAsi    C    T        1      2        2 
   2  chr2_73895691     AKia    C    T        0      0        2 
   2  chr2_73895691     AOna    C    T        0      0        2 
   2  chr2_73895691     ASom    C    T      0.5      1        2 
   2  chr2_73895691     HCab    C    T        0      0        2 
   2  chr2_73895691     HPrz    C    T        0      0        2 
   2  chr2_73895691     ZBoe    C    T        0      0        2 
   2  chr2_73895691     ZGre    C    T        0      0        2 
   2  chr2_73895691     ZHar    C    T        0      0        2 
   2  chr2_73895691   Sample    C    T        1      2        2 
   2  chr2_73908028     AAsi    C    T        0      0        2 
   2  chr2_73908028     AKia    C    T        0      0        2 
   2  chr2_73908028     AOna    C    T        0      0        2 
   2  chr2_73908028     ASom    C    T        0      0        2 
   2  chr2_73908028     HCab    C    T      0.5      1        2 
   2  chr2_73908028     HPrz    C    T      0.5      1        2 
   2  chr2_73908028     ZBoe    C    T        0      0        2 
   2  chr2_73908028     ZGre    C    T        0      0        2 
   2  chr2_73908028     ZHar    C    T        0      0        2 
   2  chr2_73908028   Sample    C    T        0      0        2 
   2  chr2_73920782     AAsi    C    G        0      0        2 
   2  chr2_73920782     AKia    C    G        0      0        2 
   2  chr2_73920782     AOna    C    G        0      0        2 
   2  chr2_73920782     ASom    C    G        0      0        2 
   2  chr2_73920782     HCab    C    G        1      2        2 
   2  chr2_73920782     HPrz    C    G        1      2        2 
   2  chr2_73920782     ZBoe    C    G        0      0        2 
   2  chr2_73920782     ZGre    C    G        0      0        2 
   2  chr2_73920782     ZHar    C    G        0      0        2 
   2  chr2_73920782   Sample    C    G        0      0        2 
   2  chr2_73920834     AAsi    C    T        0      0        2 
   2  chr2_73920834     AKia    C    T        0      0        2 
   2  chr2_73920834     AOna    C    T        0      0        2 
   2  chr2_73920834     ASom    C    T        0      0        2 
   2  chr2_73920834     HCab    C    T        1      2        2 
   2  chr2_73920834     HPrz    C    T        1      2        2 
   2  chr2_73920834     ZBoe    C    T        0      0        2 
   2  chr2_73920834     ZGre    C    T        0      0        2 
   2  chr2_73920834     ZHar    C    T        0      0        2 
   2  chr2_73920834   Sample    C    T        0      0        2 
   2  chr2_73930066     AAsi    C    T        0      0        2 
   2  chr2_73930066     AKia    C    T        0      0        2 
   2  chr2_73930066     AOna    C    T        0      0        2 
   2  chr2_73930066     ASom    C    T        0      0        2 
   2  chr2_73930066     HCab    C    T        1      2        2 
   2  chr2_73930066     HPrz    C    T      0.5      1        2 
   2  chr2_73930066     ZBoe    C    T        0      0        2 
   2  chr2_73930066     ZGre    C    T        0      0        2 
   2  chr2_73930066     ZHar    C    T        0      0        2 
   2  chr2_73930066   Sample    C    T        0      0        2 
   2  chr2_73936575     AAsi    A    G        0      0        2 
   2  chr2_73936575     AKia    A    G        0      0        2 
   2  chr2_73936575     AOna    A    G        0      0        2 
   2  chr2_73936575     ASom    A    G        0      0        2 
   2  chr2_73936575     HCab    A    G        0      0        2 
   2  chr2_73936575     HPrz    A    G        0      0        2 
   2  chr2_73936575     ZBoe    A    G      0.5      1        2 
   2  chr2_73936575     ZGre    A    G        0      0        2 
   2  chr2_73936575     ZHar    A    G        0      0        2 
   2  chr2_73936575   Sample    A    G        0      0        2 
   2  chr2_73947139     AAsi    T    C        0      0        2 
   2  chr2_73947139     AKia    T    C        1      2        2 
   2  chr2_73947139     AOna    T    C        0      0        2 
   2  chr2_73947139     ASom    T    C        0      0        2 
   2  chr2_73947139     HCab    T    C        0      0        2 
   2  chr2_73947139     HPrz    T    C        0      0        2 
   2  chr2_73947139     ZBoe    T    C        0      0        2 
   2  chr2_73947139     ZGre    T    C      0.5      1        2 
   2  chr2_73947139     ZHar    T    C        0      0        2 
   2  chr2_73947139   Sample    T    C        0      0        2 
   2  chr2_73948669     AAsi    G    A        0      0        2 
   2  chr2_73948669     AKia    G    A        0      0        2 
   2  chr2_73948669     AOna    G    A        0      0        2 
   2  chr2_73948669     ASom    G    A        0      0        2 
   2  chr2_73948669     HCab    G    A        0      0        2 
   2  chr2_73948669     HPrz    G    A        0      0        2 
   2  chr2_73948669     ZBoe    G    A        0      0        2 
   2  chr2_73948669     ZGre    G    A        0      0        2 
   2  chr2_73948669     ZHar    G    A      0.5      1        2 
   2  chr2_73948669   Sample    G    A        0      0        2 
   2  chr2_73967268     AAsi    T    A        0      0        2 
   2  chr2_73967268     AKia    T    A        0      0        2 
   2  chr2_73967268     AOna    T    A        0      0        2 
   2  chr2_73967268     ASom    T    A        0      0        2 
   2  chr2_73967268     HCab    T    A        1      2        2 
   2  chr2_73967268     HPrz    T    A        1      2        2 
   2  chr2_73967268     ZBoe    T    A        0      0        2 
   2  chr2_73967268     ZGre    T    A        0      0        2 
   2  chr2_73967268     ZHar    T    A        0      0        2 
   2  chr2_73967268   Sample    T    A        0      0        2 
   2  chr2_73971090     AAsi    A    T        0      0        2 
   2  chr2_73971090     AKia    A    T        0      0        2 
   2  chr2_73971090     AOna    A    T        0      0        2 
   2  chr2_73971090     ASom    A    T        0      0        2 
   2  chr2_73971090     HCab    A    T        1      2        2 
   2  chr2_73971090     HPrz    A    T        1      2        2 
   2  chr2_73971090     ZBoe    A    T        0      0        2 
   2  chr2_73971090     ZGre    A    T        0      0        2 
   2  chr2_73971090     ZHar    A    T        0      0        2 
   2  chr2_73971090   Sample    A    T        0      0        2 
   2  chr2_73977700     AAsi    C    A        0      0        2 
   2  chr2_73977700     AKia    C    A        0      0        2 
   2  chr2_73977700     AOna    C    A      0.5      1        2 
   2  chr2_73977700     ASom    C    A        0      0        2 
   2  chr2_73977700     HCab    C    A        0      0        2 
   2  chr2_73977700     HPrz    C    A        0      0        2 
   2  chr2_73977700     ZBoe    C    A        0      0        2 
   2  chr2_73977700     ZGre    C    A        0      0        2 
   2  chr2_73977700     ZHar    C    A        0      0        2 
   2  chr2_73977700   Sample    C    A        0      0        2 
   2  chr2_73979975     AAsi    A    G        0      0        2 
   2  chr2_73979975     AKia    A    G        0      0        2 
   2  chr2_73979975     AOna    A    G        0      0        2 
   2  chr2_73979975     ASom    A    G        0      0        2 
   2  chr2_73979975     HCab    A    G      0.5      1        2 
   2  chr2_73979975     HPrz    A    G        0      0        2 
   2  chr2_73979975     ZBoe    A    G        0      0        2 
   2  chr2_73979975     ZGre    A    G        0      0        2 
   2  chr2_73979975     ZHar    A    G        0      0        2 
   2  chr2_73979975   Sample    A    G        0      0        2 
   2  chr2_73981179     AAsi    G    C      0.5      1        2 
   2  chr2_73981179     AKia    G    C        0      0        2 
   2  chr2_73981179     AOna    G    C        0      0        2 
   2  chr2_73981179     ASom    G    C        0      0        2 
   2  chr2_73981179     HCab    G    C        0      0        2 
   2  chr2_73981179     HPrz    G    C        0      0        2 
   2  chr2_73981179     ZBoe    G    C        0      0        2 
   2  chr2_73981179     ZGre    G    C        0      0        2 
   2  chr2_73981179     ZHar    G    C        0      0        2 
   2  chr2_73981179   Sample    G    C        1      2        2 
   2  chr2_73995054     AAsi    A    C        0      0        2 
   2  chr2_73995054     AKia    A    C        0      0        2 
   2  chr2_73995054     AOna    A    C        0      0        2 
   2  chr2_73995054     ASom    A    C        0      0        2 
   2  chr2_73995054     HCab    A    C        0      0        2 
   2  chr2_73995054     HPrz    A    C        0      0        2 
   2  chr2_73995054     ZBoe    A    C        0      0        2 
   2  chr2_73995054     ZGre    A    C        1      2        2 
   2  chr2_73995054     ZHar    A    C        0      0        2 
   2  chr2_73995054   Sample    A    C        0      0        2 
   2  chr2_73996534     AAsi    C    T        1      2        2 
   2  chr2_73996534     AKia    C    T        0      0        2 
   2  chr2_73996534     AOna    C    T        0      0        2 
   2  chr2_73996534     ASom    C    T        1      2        2 
   2  chr2_73996534     HCab    C    T        0      0        2 
   2  chr2_73996534     HPrz    C    T        0      0        2 
   2  chr2_73996534     ZBoe    C    T        0      0        2 
   2  chr2_73996534     ZGre    C    T        0      0        2 
   2  chr2_73996534     ZHar    C    T        0      0        2 
   2  chr2_73996534   Sample    C    T        1      2        2 
   2  chr2_74002863     AAsi    G    A        0      0        2 
   2  chr2_74002863     AKia    G    A        0      0        2 
   2  chr2_74002863     AOna    G    A        0      0        2 
   2  chr2_74002863     ASom    G    A        0      0        2 
   2  chr2_74002863     HCab    G    A        1      2        2 
   2  chr2_74002863     HPrz    G    A        1      2        2 
   2  chr2_74002863     ZBoe    G    A        0      0        2 
   2  chr2_74002863     ZGre    G    A        0      0        2 
   2  chr2_74002863     ZHar    G    A        0      0        2 
   2  chr2_74002863   Sample    G    A        0      0        2 
   2  chr2_74005354     AAsi    A    G        0      0        2 
   2  chr2_74005354     AKia    A    G        0      0        2 
   2  chr2_74005354     AOna    A    G        0      0        2 
   2  chr2_74005354     ASom    A    G        1      2        2 
   2  chr2_74005354     HCab    A    G        0      0        2 
   2  chr2_74005354     HPrz    A    G        0      0        2 
   2  chr2_74005354     ZBoe    A    G        0      0        2 
   2  chr2_74005354     ZGre    A    G        0      0        2 
   2  chr2_74005354     ZHar    A    G        0      0        2 
   2  chr2_74005354   Sample    A    G        0      0        2 
   2  chr2_74007534     AAsi    A    G        0      0        2 
   2  chr2_74007534     AKia    A    G        0      0        2 
   2  chr2_74007534     AOna    A    G        0      0        2 
   2  chr2_74007534     ASom    A    G        0      0        2 
   2  chr2_74007534     HCab    A    G        0      0        2 
   2  chr2_74007534     HPrz    A    G        0      0        2 
   2  chr2_74007534     ZBoe    A    G        0      0        2 
   2  chr2_74007534     ZGre    A    G        1      2        2 
   2  chr2_74007534     ZHar    A    G      0.5      1        2 
   2  chr2_74007534   Sample    A    G        0      0        2 
   2  chr2_74012418     AAsi    A    G        0      0        2 
   2  chr2_74012418     AKia    A    G        1      2        2 
   2  chr2_74012418     AOna    A    G        0      0        2 
   2  chr2_74012418     ASom    A    G        0      0        2 
   2  chr2_74012418     HCab    A    G        1      2        2 
   2  chr2_74012418     HPrz    A    G        1      2        2 
   2  chr2_74012418     ZBoe    A    G        0      0        2 
   2  chr2_74012418     ZGre    A    G        0      0        2 
   2  chr2_74012418     ZHar    A    G        0      0        2 
   2  chr2_74012418   Sample    A    G        0      0        2 
   2  chr2_74014271     AAsi    T    C      0.5      1        2 
   2  chr2_74014271     AKia    T    C        0      0        2 
   2  chr2_74014271     AOna    T    C        0      0        2 
   2  chr2_74014271     ASom    T    C        0      0        2 
   2  chr2_74014271     HCab    T    C        1      2        2 
   2  chr2_74014271     HPrz    T    C        1      2        2 
   2  chr2_74014271     ZBoe    T    C        0      0        2 
   2  chr2_74014271     ZGre    T    C        0      0        2 
   2  chr2_74014271     ZHar    T    C        0      0        2 
   2  chr2_74014271   Sample    T    C        1      2        2 
   2  chr2_74025737     AAsi    T    A        0      0        2 
   2  chr2_74025737     AKia    T    A        0      0        2 
   2  chr2_74025737     AOna    T    A        0      0        2 
   2  chr2_74025737     ASom    T    A        1      2        2 
   2  chr2_74025737     HCab    T    A        0      0        2 
   2  chr2_74025737     HPrz    T    A        0      0        2 
   2  chr2_74025737     ZBoe    T    A        0      0        2 
   2  chr2_74025737     ZGre    T    A        0      0        2 
   2  chr2_74025737     ZHar    T    A        0      0        2 
   2  chr2_74025737   Sample    T    A        0      0        2 
   2  chr2_74037273     AAsi    G    A        0      0        2 
   2  chr2_74037273     AKia    G    A        1      2        2 
   2  chr2_74037273     AOna    G    A      0.5      1        2 
   2  chr2_74037273     ASom    G    A        0      0        2 
   2  chr2_74037273     HCab    G    A        0      0        2 
   2  chr2_74037273     HPrz    G    A        0      0        2 
   2  chr2_74037273     ZBoe    G    A        0      0        2 
   2  chr2_74037273     ZGre    G    A        0      0        2 
   2  chr2_74037273     ZHar    G    A        0      0        2 
   2  chr2_74037273   Sample    G    A        0      0        2 
   2  chr2_74042129     AAsi    A    G        0      0        2 
   2  chr2_74042129     AKia    A    G        0      0        2 
   2  chr2_74042129     AOna    A    G        0      0        2 
   2  chr2_74042129     ASom    A    G        1      2        2 
   2  chr2_74042129     HCab    A    G        0      0        2 
   2  chr2_74042129     HPrz    A    G        0      0        2 
   2  chr2_74042129     ZBoe    A    G        0      0        2 
   2  chr2_74042129     ZGre    A    G        0      0        2 
   2  chr2_74042129     ZHar    A    G        0      0        2 
   2  chr2_74042129   Sample    A    G        0      0        2 
   2  chr2_74047490     AAsi    A    T        0      0        2 
   2  chr2_74047490     AKia    A    T        0      0        2 
   2  chr2_74047490     AOna    A    T        0      0        2 
   2  chr2_74047490     ASom    A    T        0      0        2 
   2  chr2_74047490     HCab    A    T      0.5      1        2 
   2  chr2_74047490     HPrz    A    T        0      0        2 
   2  chr2_74047490     ZBoe    A    T        0      0        2 
   2  chr2_74047490     ZGre    A    T        0      0        2 
   2  chr2_74047490     ZHar    A    T        0      0        2 
   2  chr2_74047490   Sample    A    T        0      0        2 
   2  chr2_74047603     AAsi    C    T        0      0        2 
   2  chr2_74047603     AKia    C    T        0      0        2 
   2  chr2_74047603     AOna    C    T        0      0        2 
   2  chr2_74047603     ASom    C    T        0      0        2 
   2  chr2_74047603     HCab    C    T        0      0        2 
   2  chr2_74047603     HPrz    C    T        0      0        2 
   2  chr2_74047603     ZBoe    C    T        0      0        2 
   2  chr2_74047603     ZGre    C    T        1      2        2 
   2  chr2_74047603     ZHar    C    T        0      0        2 
   2  chr2_74047603   Sample    C    T        0      0        2 
   2  chr2_74065460     AAsi    C    T        0      0        2 
   2  chr2_74065460     AKia    C    T        0      0        2 
   2  chr2_74065460     AOna    C    T        0      0        2 
   2  chr2_74065460     ASom    C    T        0      0        2 
   2  chr2_74065460     HCab    C    T        1      2        2 
   2  chr2_74065460     HPrz    C    T        1      2        2 
   2  chr2_74065460     ZBoe    C    T        0      0        2 
   2  chr2_74065460     ZGre    C    T        0      0        2 
   2  chr2_74065460     ZHar    C    T        0      0        2 
   2  chr2_74065460   Sample    C    T        1      2        2 
   2  chr2_74075972     AAsi    C    T        0      0        2 
   2  chr2_74075972     AKia    C    T        0      0        2 
   2  chr2_74075972     AOna    C    T        0      0        2 
   2  chr2_74075972     ASom    C    T        0      0        2 
   2  chr2_74075972     HCab    C    T        0      0        2 
   2  chr2_74075972     HPrz    C    T        0      0        2 
   2  chr2_74075972     ZBoe    C    T        1      2        2 
   2  chr2_74075972     ZGre    C    T        0      0        2 
   2  chr2_74075972     ZHar    C    T        0      0        2 
   2  chr2_74075972   Sample    C    T        0      0        2 
   2  chr2_74076074     AAsi    T    C        0      0        2 
   2  chr2_74076074     AKia    T    C        0      0        2 
   2  chr2_74076074     AOna    T    C        0      0        2 
   2  chr2_74076074     ASom    T    C        0      0        2 
   2  chr2_74076074     HCab    T    C        0      0        2 
   2  chr2_74076074     HPrz    T    C        0      0        2 
   2  chr2_74076074     ZBoe    T    C        1      2        2 
   2  chr2_74076074     ZGre    T    C        0      0        2 
   2  chr2_74076074     ZHar    T    C        0      0        2 
   2  chr2_74076074   Sample    T    C        0      0        2 
   2  chr2_74089514     AAsi    G    A        0      0        2 
   2  chr2_74089514     AKia    G    A        0      0        2 
   2  chr2_74089514     AOna    G    A        0      0        2 
   2  chr2_74089514     ASom    G    A        0      0        2 
   2  chr2_74089514     HCab    G    A        0      0        2 
   2  chr2_74089514     HPrz    G    A      0.5      1        2 
   2  chr2_74089514     ZBoe    G    A        0      0        2 
   2  chr2_74089514     ZGre    G    A        0      0        2 
   2  chr2_74089514     ZHar    G    A        0      0        2 
   2  chr2_74089514   Sample    G    A        0      0        2 
   2  chr2_74103123     AAsi    C    T        0      0        2 
   2  chr2_74103123     AKia    C    T        0      0        2 
   2  chr2_74103123     AOna    C    T        0      0        2 
   2  chr2_74103123     ASom    C    T        0      0        2 
   2  chr2_74103123     HCab    C    T        0      0        2 
   2  chr2_74103123     HPrz    C    T        0      0        2 
   2  chr2_74103123     ZBoe    C    T        0      0        2 
   2  chr2_74103123     ZGre    C    T      0.5      1        2 
   2  chr2_74103123     ZHar    C    T        0      0        2 
   2  chr2_74103123   Sample    C    T        0      0        2 
   2  chr2_74121039     AAsi    G    A        0      0        2 
   2  chr2_74121039     AKia    G    A        0      0        2 
   2  chr2_74121039     AOna    G    A        0      0        2 
   2  chr2_74121039     ASom    G    A        0      0        2 
   2  chr2_74121039     HCab    G    A        0      0        2 
   2  chr2_74121039     HPrz    G    A        0      0        2 
   2  chr2_74121039     ZBoe    G    A        0      0        2 
   2  chr2_74121039     ZGre    G    A        1      2        2 
   2  chr2_74121039     ZHar    G    A        0      0        2 
   2  chr2_74121039   Sample    G    A        0      0        2 
   2  chr2_74128885     AAsi    T    C        0      0        2 
   2  chr2_74128885     AKia    T    C        0      0        2 
   2  chr2_74128885     AOna    T    C        0      0        2 
   2  chr2_74128885     ASom    T    C        0      0        2 
   2  chr2_74128885     HCab    T    C      0.5      1        2 
   2  chr2_74128885     HPrz    T    C        0      0        2 
   2  chr2_74128885     ZBoe    T    C        0      0        2 
   2  chr2_74128885     ZGre    T    C        0      0        2 
   2  chr2_74128885     ZHar    T    C        0      0        2 
   2  chr2_74128885   Sample    T    C        0      0        2 
   2  chr2_74131637     AAsi    T    C        0      0        2 
   2  chr2_74131637     AKia    T    C        0      0        2 
   2  chr2_74131637     AOna    T    C        0      0        2 
   2  chr2_74131637     ASom    T    C        0      0        2 
   2  chr2_74131637     HCab    T    C        0      0        2 
   2  chr2_74131637     HPrz    T    C        0      0        2 
   2  chr2_74131637     ZBoe    T    C        0      0        2 
   2  chr2_74131637     ZGre    T    C        1      2        2 
   2  chr2_74131637     ZHar    T    C        0      0        2 
   2  chr2_74131637   Sample    T    C        0      0        2 
   2  chr2_74136471     AAsi    A    G        0      0        2 
   2  chr2_74136471     AKia    A    G        1      2        2 
   2  chr2_74136471     AOna    A    G        0      0        2 
   2  chr2_74136471     ASom    A    G        0      0        2 
   2  chr2_74136471     HCab    A    G        0      0        2 
   2  chr2_74136471     HPrz    A    G        0      0        2 
   2  chr2_74136471     ZBoe    A    G        0      0        2 
   2  chr2_74136471     ZGre    A    G        0      0        2 
   2  chr2_74136471     ZHar    A    G        0      0        2 
   2  chr2_74136471   Sample    A    G        0      0        2 
   2  chr2_74166096     AAsi    A    G        0      0        2 
   2  chr2_74166096     AKia    A    G        0      0        2 
   2  chr2_74166096     AOna    A    G      0.5      1        2 
   2  chr2_74166096     ASom    A    G        0      0        2 
   2  chr2_74166096     HCab    A    G        0      0        2 
   2  chr2_74166096     HPrz    A    G        0      0        2 
   2  chr2_74166096     ZBoe    A    G        0      0        2 
   2  chr2_74166096     ZGre    A    G        0      0        2 
   2  chr2_74166096     ZHar    A    G        0      0        2 
   2  chr2_74166096   Sample    A    G        0      0        2 
   2  chr2_74180923     AAsi    G    A      0.5      1        2 
   2  chr2_74180923     AKia    G    A        0      0        2 
   2  chr2_74180923     AOna    G    A        0      0        2 
   2  chr2_74180923     ASom    G    A        0      0        2 
   2  chr2_74180923     HCab    G    A        0      0        2 
   2  chr2_74180923     HPrz    G    A        0      0        2 
   2  chr2_74180923     ZBoe    G    A        0      0        2 
   2  chr2_74180923     ZGre    G    A        0      0        2 
   2  chr2_74180923     ZHar    G    A        0      0        2 
   2  chr2_74180923   Sample    G    A        0      0        2 
   2  chr2_74214424     AAsi    A    G        0      0        2 
   2  chr2_74214424     AKia    A    G        0      0        2 
   2  chr2_74214424     AOna    A    G      0.5      1        2 
   2  chr2_74214424     ASom    A    G        0      0        2 
   2  chr2_74214424     HCab    A    G        0      0        2 
   2  chr2_74214424     HPrz    A    G        0      0        2 
   2  chr2_74214424     ZBoe    A    G        0      0        2 
   2  chr2_74214424     ZGre    A    G        0      0        2 
   2  chr2_74214424     ZHar    A    G        0      0        2 
   2  chr2_74214424   Sample    A    G        0      0        2 
   2  chr2_74215124     AAsi    A    G        0      0        2 
   2  chr2_74215124     AKia    A    G        0      0        2 
   2  chr2_74215124     AOna    A    G        0      0        2 
   2  chr2_74215124     ASom    A    G        0      0        2 
   2  chr2_74215124     HCab    A    G      0.5      1        2 
   2  chr2_74215124     HPrz    A    G        0      0        2 
   2  chr2_74215124     ZBoe    A    G        0      0        2 
   2  chr2_74215124     ZGre    A    G        0      0        2 
   2  chr2_74215124     ZHar    A    G        0      0        2 
   2  chr2_74215124   Sample    A    G        0      0        2 
   2  chr2_74219520     AAsi    G    A        0      0        2 
   2  chr2_74219520     AKia    G    A        0      0        2 
   2  chr2_74219520     AOna    G    A        0      0        2 
   2  chr2_74219520     ASom    G    A        0      0        2 
   2  chr2_74219520     HCab    G    A      0.5      1        2 
   2  chr2_74219520     HPrz    G    A        0      0        2 
   2  chr2_74219520     ZBoe    G    A        0      0        2 
   2  chr2_74219520     ZGre    G    A        0      0        2 
   2  chr2_74219520     ZHar    G    A        0      0        2 
   2  chr2_74219520   Sample    G    A        0      0        2 
   2  chr2_74219602     AAsi    A    G      0.5      1        2 
   2  chr2_74219602     AKia    A    G        0      0        2 
   2  chr2_74219602     AOna    A    G        0      0        2 
   2  chr2_74219602     ASom    A    G        0      0        2 
   2  chr2_74219602     HCab    A    G        0      0        2 
   2  chr2_74219602     HPrz    A    G        0      0        2 
   2  chr2_74219602     ZBoe    A    G        0      0        2 
   2  chr2_74219602     ZGre    A    G        0      0        2 
   2  chr2_74219602     ZHar    A    G        0      0        2 
   2  chr2_74219602   Sample    A    G        0      0        2 
   2  chr2_74227929     AAsi    C    A        0      0        2 
   2  chr2_74227929     AKia    C    A        0      0        2 
   2  chr2_74227929     AOna    C    A        0      0        2 
   2  chr2_74227929     ASom    C    A        0      0        2 
   2  chr2_74227929     HCab    C    A        0      0        2 
   2  chr2_74227929     HPrz    C    A        0      0        2 
   2  chr2_74227929     ZBoe    C    A        1      2        2 
   2  chr2_74227929     ZGre    C    A        1      2        2 
   2  chr2_74227929     ZHar    C    A        1      2        2 
   2  chr2_74227929   Sample    C    A        0      0        2 
   2  chr2_74235717     AAsi    C    T        0      0        2 
   2  chr2_74235717     AKia    C    T        0      0        2 
   2  chr2_74235717     AOna    C    T        0      0        2 
   2  chr2_74235717     ASom    C    T        0      0        2 
   2  chr2_74235717     HCab    C    T      0.5      1        2 
   2  chr2_74235717     HPrz    C    T        1      2        2 
   2  chr2_74235717     ZBoe    C    T        0      0        2 
   2  chr2_74235717     ZGre    C    T        0      0        2 
   2  chr2_74235717     ZHar    C    T        0      0        2 
   2  chr2_74235717   Sample    C    T        0      0        2 
   2  chr2_74239924     AAsi    C    T        0      0        2 
   2  chr2_74239924     AKia    C    T        0      0        2 
   2  chr2_74239924     AOna    C    T        0      0        2 
   2  chr2_74239924     ASom    C    T        0      0        2 
   2  chr2_74239924     HCab    C    T        0      0        2 
   2  chr2_74239924     HPrz    C    T        1      2        2 
   2  chr2_74239924     ZBoe    C    T        0      0        2 
   2  chr2_74239924     ZGre    C    T        0      0        2 
   2  chr2_74239924     ZHar    C    T        0      0        2 
   2  chr2_74239924   Sample    C    T        0      0        2 
   2  chr2_74243110     AAsi    G    A        0      0        2 
   2  chr2_74243110     AKia    G    A        1      2        2 
   2  chr2_74243110     AOna    G    A        1      2        2 
   2  chr2_74243110     ASom    G    A        0      0        2 
   2  chr2_74243110     HCab    G    A        0      0        2 
   2  chr2_74243110     HPrz    G    A        0      0        2 
   2  chr2_74243110     ZBoe    G    A        0      0        2 
   2  chr2_74243110     ZGre    G    A        0      0        2 
   2  chr2_74243110     ZHar    G    A        0      0        2 
   2  chr2_74243110   Sample    G    A        0      0        2 
   2  chr2_74247973     AAsi    C    T        0      0        2 
   2  chr2_74247973     AKia    C    T        0      0        2 
   2  chr2_74247973     AOna    C    T        0      0        2 
   2  chr2_74247973     ASom    C    T        0      0        2 
   2  chr2_74247973     HCab    C    T        0      0        2 
   2  chr2_74247973     HPrz    C    T        0      0        2 
   2  chr2_74247973     ZBoe    C    T        0      0        2 
   2  chr2_74247973     ZGre    C    T        1      2        2 
   2  chr2_74247973     ZHar    C    T        0      0        2 
   2  chr2_74247973   Sample    C    T        0      0        2 
   2  chr2_74250738     AAsi    T    G        0      0        2 
   2  chr2_74250738     AKia    T    G        0      0        2 
   2  chr2_74250738     AOna    T    G        0      0        2 
   2  chr2_74250738     ASom    T    G        0      0        2 
   2  chr2_74250738     HCab    T    G      0.5      1        2 
   2  chr2_74250738     HPrz    T    G      0.5      1        2 
   2  chr2_74250738     ZBoe    T    G        0      0        2 
   2  chr2_74250738     ZGre    T    G        0      0        2 
   2  chr2_74250738     ZHar    T    G        0      0        2 
   2  chr2_74250738   Sample    T    G        0      0        2 
   2  chr2_74279514     AAsi    C    T        0      0        2 
   2  chr2_74279514     AKia    C    T        0      0        2 
   2  chr2_74279514     AOna    C    T        0      0        2 
   2  chr2_74279514     ASom    C    T        0      0        2 
   2  chr2_74279514     HCab    C    T        0      0        2 
   2  chr2_74279514     HPrz    C    T      0.5      1        2 
   2  chr2_74279514     ZBoe    C    T        0      0        2 
   2  chr2_74279514     ZGre    C    T        0      0        2 
   2  chr2_74279514     ZHar    C    T        0      0        2 
   2  chr2_74279514   Sample    C    T        0      0        2 
   2  chr2_74300803     AAsi    C    A        0      0        2 
   2  chr2_74300803     AKia    C    A        0      0        2 
   2  chr2_74300803     AOna    C    A        0      0        2 
   2  chr2_74300803     ASom    C    A        0      0        2 
   2  chr2_74300803     HCab    C    A        1      2        2 
   2  chr2_74300803     HPrz    C    A        1      2        2 
   2  chr2_74300803     ZBoe    C    A        0      0        2 
   2  chr2_74300803     ZGre    C    A        0      0        2 
   2  chr2_74300803     ZHar    C    A        0      0        2 
   2  chr2_74300803   Sample    C    A        0      0        2 
   2  chr2_74305205     AAsi    T    G        0      0        2 
   2  chr2_74305205     AKia    T    G        0      0        2 
   2  chr2_74305205     AOna    T    G        0      0        2 
   2  chr2_74305205     ASom    T    G        0      0        2 
   2  chr2_74305205     HCab    T    G        0      0        2 
   2  chr2_74305205     HPrz    T    G        0      0        2 
   2  chr2_74305205     ZBoe    T    G        0      0        2 
   2  chr2_74305205     ZGre    T    G        1      2        2 
   2  chr2_74305205     ZHar    T    G        0      0        2 
   2  chr2_74305205   Sample    T    G        0      0        2 
   2  chr2_74323781     AAsi    A    G        0      0        2 
   2  chr2_74323781     AKia    A    G        0      0        2 
   2  chr2_74323781     AOna    A    G        0      0        2 
   2  chr2_74323781     ASom    A    G        0      0        2 
   2  chr2_74323781     HCab    A    G        0      0        2 
   2  chr2_74323781     HPrz    A    G        0      0        2 
   2  chr2_74323781     ZBoe    A    G        0      0        2 
   2  chr2_74323781     ZGre    A    G        1      2        2 
   2  chr2_74323781     ZHar    A    G        0      0        2 
   2  chr2_74323781   Sample    A    G        0      0        2 
   2  chr2_74327994     AAsi    C    T        0      0        2 
   2  chr2_74327994     AKia    C    T        0      0        2 
   2  chr2_74327994     AOna    C    T        0      0        2 
   2  chr2_74327994     ASom    C    T        0      0        2 
   2  chr2_74327994     HCab    C    T        1      2        2 
   2  chr2_74327994     HPrz    C    T        1      2        2 
   2  chr2_74327994     ZBoe    C    T        0      0        2 
   2  chr2_74327994     ZGre    C    T        0      0        2 
   2  chr2_74327994     ZHar    C    T        0      0        2 
   2  chr2_74327994   Sample    C    T        0      0        2 
   2  chr2_74339076     AAsi    G    C        0      0        2 
   2  chr2_74339076     AKia    G    C        0      0        2 
   2  chr2_74339076     AOna    G    C        0      0        2 
   2  chr2_74339076     ASom    G    C        0      0        2 
   2  chr2_74339076     HCab    G    C        0      0        2 
   2  chr2_74339076     HPrz    G    C      0.5      1        2 
   2  chr2_74339076     ZBoe    G    C        0      0        2 
   2  chr2_74339076     ZGre    G    C        0      0        2 
   2  chr2_74339076     ZHar    G    C        0      0        2 
   2  chr2_74339076   Sample    G    C        0      0        2 
   2  chr2_74341290     AAsi    C    T        0      0        2 
   2  chr2_74341290     AKia    C    T      0.5      1        2 
   2  chr2_74341290     AOna    C    T        0      0        2 
   2  chr2_74341290     ASom    C    T        0      0        2 
   2  chr2_74341290     HCab    C    T        0      0        2 
   2  chr2_74341290     HPrz    C    T        0      0        2 
   2  chr2_74341290     ZBoe    C    T        0      0        2 
   2  chr2_74341290     ZGre    C    T        0      0        2 
   2  chr2_74341290     ZHar    C    T        0      0        2 
   2  chr2_74341290   Sample    C    T        0      0        2 
   2  chr2_74345022     AAsi    G    T        0      0        2 
   2  chr2_74345022     AKia    G    T        0      0        2 
   2  chr2_74345022     AOna    G    T        0      0        2 
   2  chr2_74345022     ASom    G    T        0      0        2 
   2  chr2_74345022     HCab    G    T        0      0        2 
   2  chr2_74345022     HPrz    G    T      0.5      1        2 
   2  chr2_74345022     ZBoe    G    T        0      0        2 
   2  chr2_74345022     ZGre    G    T        0      0        2 
   2  chr2_74345022     ZHar    G    T        0      0        2 
   2  chr2_74345022   Sample    G    T        0      0        2 
   2  chr2_74346960     AAsi    T    A        0      0        2 
   2  chr2_74346960     AKia    T    A        0      0        2 
   2  chr2_74346960     AOna    T    A        0      0        2 
   2  chr2_74346960     ASom    T    A        0      0        2 
   2  chr2_74346960     HCab    T    A        0      0        2 
   2  chr2_74346960     HPrz    T    A      0.5      1        2 
   2  chr2_74346960     ZBoe    T    A        0      0        2 
   2  chr2_74346960     ZGre    T    A        0      0        2 
   2  chr2_74346960     ZHar    T    A        0      0        2 
   2  chr2_74346960   Sample    T    A        0      0        2 
   2  chr2_74355287     AAsi    G    A        0      0        2 
   2  chr2_74355287     AKia    G    A        0      0        2 
   2  chr2_74355287     AOna    G    A        0      0        2 
   2  chr2_74355287     ASom    G    A        0      0        2 
   2  chr2_74355287     HCab    G    A        1      2        2 
   2  chr2_74355287     HPrz    G    A        1      2        2 
   2  chr2_74355287     ZBoe    G    A        0      0        2 
   2  chr2_74355287     ZGre    G    A        0      0        2 
   2  chr2_74355287     ZHar    G    A        0      0        2 
   2  chr2_74355287   Sample    G    A        0      0        2 
   2  chr2_74368022     AAsi    T    G        0      0        2 
   2  chr2_74368022     AKia    T    G        0      0        2 
   2  chr2_74368022     AOna    T    G        1      2        2 
   2  chr2_74368022     ASom    T    G        0      0        2 
   2  chr2_74368022     HCab    T    G        1      2        2 
   2  chr2_74368022     HPrz    T    G        1      2        2 
   2  chr2_74368022     ZBoe    T    G        0      0        2 
   2  chr2_74368022     ZGre    T    G        0      0        2 
   2  chr2_74368022     ZHar    T    G        0      0        2 
   2  chr2_74368022   Sample    T    G        0      0        2 
   2  chr2_74371535     AAsi    G    A        0      0        2 
   2  chr2_74371535     AKia    G    A        0      0        2 
   2  chr2_74371535     AOna    G    A        0      0        2 
   2  chr2_74371535     ASom    G    A        0      0        2 
   2  chr2_74371535     HCab    G    A        0      0        2 
   2  chr2_74371535     HPrz    G    A        0      0        2 
   2  chr2_74371535     ZBoe    G    A        0      0        2 
   2  chr2_74371535     ZGre    G    A        0      0        2 
   2  chr2_74371535     ZHar    G    A      0.5      1        2 
   2  chr2_74371535   Sample    G    A        0      0        2 
   2  chr2_74375937     AAsi    C    A        0      0        2 
   2  chr2_74375937     AKia    C    A        0      0        2 
   2  chr2_74375937     AOna    C    A      0.5      1        2 
   2  chr2_74375937     ASom    C    A        0      0        2 
   2  chr2_74375937     HCab    C    A        0      0        2 
   2  chr2_74375937     HPrz    C    A        0      0        2 
   2  chr2_74375937     ZBoe    C    A        0      0        2 
   2  chr2_74375937     ZGre    C    A        0      0        2 
   2  chr2_74375937     ZHar    C    A        0      0        2 
   2  chr2_74375937   Sample    C    A        0      0        2 
   2  chr2_74375950     AAsi    A    T        0      0        2 
   2  chr2_74375950     AKia    A    T        1      2        2 
   2  chr2_74375950     AOna    A    T        0      0        2 
   2  chr2_74375950     ASom    A    T        0      0        2 
   2  chr2_74375950     HCab    A    T        0      0        2 
   2  chr2_74375950     HPrz    A    T        0      0        2 
   2  chr2_74375950     ZBoe    A    T        0      0        2 
   2  chr2_74375950     ZGre    A    T        0      0        2 
   2  chr2_74375950     ZHar    A    T        0      0        2 
   2  chr2_74375950   Sample    A    T        0      0        2 
   2  chr2_74389801     AAsi    G    A        0      0        2 
   2  chr2_74389801     AKia    G    A        0      0        2 
   2  chr2_74389801     AOna    G    A        0      0        2 
   2  chr2_74389801     ASom    G    A        0      0        2 
   2  chr2_74389801     HCab    G    A        1      2        2 
   2  chr2_74389801     HPrz    G    A        0      0        2 
   2  chr2_74389801     ZBoe    G    A        0      0        2 
   2  chr2_74389801     ZGre    G    A        0      0        2 
   2  chr2_74389801     ZHar    G    A        0      0        2 
   2  chr2_74389801   Sample    G    A        0      0        2 
   2  chr2_74396439     AAsi    T    C        0      0        2 
   2  chr2_74396439     AKia    T    C        0      0        2 
   2  chr2_74396439     AOna    T    C        0      0        2 
   2  chr2_74396439     ASom    T    C        0      0        2 
   2  chr2_74396439     HCab    T    C        0      0        2 
   2  chr2_74396439     HPrz    T    C        1      2        2 
   2  chr2_74396439     ZBoe    T    C        0      0        2 
   2  chr2_74396439     ZGre    T    C        0      0        2 
   2  chr2_74396439     ZHar    T    C        0      0        2 
   2  chr2_74396439   Sample    T    C        0      0        2 
   2  chr2_74398752     AAsi    A    T        0      0        2 
   2  chr2_74398752     AKia    A    T        0      0        2 
   2  chr2_74398752     AOna    A    T        0      0        2 
   2  chr2_74398752     ASom    A    T        0      0        2 
   2  chr2_74398752     HCab    A    T        1      2        2 
   2  chr2_74398752     HPrz    A    T        1      2        2 
   2  chr2_74398752     ZBoe    A    T        0      0        2 
   2  chr2_74398752     ZGre    A    T        0      0        2 
   2  chr2_74398752     ZHar    A    T        0      0        2 
   2  chr2_74398752   Sample    A    T        0      0        2 
   2  chr2_74400016     AAsi    G    C      0.5      1        2 
   2  chr2_74400016     AKia    G    C        0      0        2 
   2  chr2_74400016     AOna    G    C        0      0        2 
   2  chr2_74400016     ASom    G    C        0      0        2 
   2  chr2_74400016     HCab    G    C        0      0        2 
   2  chr2_74400016     HPrz    G    C        0      0        2 
   2  chr2_74400016     ZBoe    G    C        0      0        2 
   2  chr2_74400016     ZGre    G    C        0      0        2 
   2  chr2_74400016     ZHar    G    C        0      0        2 
   2  chr2_74400016   Sample    G    C        0      0        2 
   2  chr2_74405629     AAsi    G    A        0      0        2 
   2  chr2_74405629     AKia    G    A        0      0        2 
   2  chr2_74405629     AOna    G    A        0      0        2 
   2  chr2_74405629     ASom    G    A        0      0        2 
   2  chr2_74405629     HCab    G    A        0      0        2 
   2  chr2_74405629     HPrz    G    A        0      0        2 
   2  chr2_74405629     ZBoe    G    A        1      2        2 
   2  chr2_74405629     ZGre    G    A        1      2        2 
   2  chr2_74405629     ZHar    G    A        0      0        2 
   2  chr2_74405629   Sample    G    A        0      0        2 
   2  chr2_74417046     AAsi    T    C        0      0        2 
   2  chr2_74417046     AKia    T    C        0      0        2 
   2  chr2_74417046     AOna    T    C      0.5      1        2 
   2  chr2_74417046     ASom    T    C        0      0        2 
   2  chr2_74417046     HCab    T    C        0      0        2 
   2  chr2_74417046     HPrz    T    C        0      0        2 
   2  chr2_74417046     ZBoe    T    C        0      0        2 
   2  chr2_74417046     ZGre    T    C        0      0        2 
   2  chr2_74417046     ZHar    T    C        0      0        2 
   2  chr2_74417046   Sample    T    C        0      0        2 
   2  chr2_74422353     AAsi    A    G        0      0        2 
   2  chr2_74422353     AKia    A    G        0      0        2 
   2  chr2_74422353     AOna    A    G      0.5      1        2 
   2  chr2_74422353     ASom    A    G        0      0        2 
   2  chr2_74422353     HCab    A    G        1      2        2 
   2  chr2_74422353     HPrz    A    G        1      2        2 
   2  chr2_74422353     ZBoe    A    G        0      0        2 
   2  chr2_74422353     ZGre    A    G        0      0        2 
   2  chr2_74422353     ZHar    A    G        1      2        2 
   2  chr2_74422353   Sample    A    G        0      0        2 
   2  chr2_74432680     AAsi    T    G        0      0        2 
   2  chr2_74432680     AKia    T    G        0      0        2 
   2  chr2_74432680     AOna    T    G        0      0        2 
   2  chr2_74432680     ASom    T    G        0      0        2 
   2  chr2_74432680     HCab    T    G        0      0        2 
   2  chr2_74432680     HPrz    T    G        0      0        2 
   2  chr2_74432680     ZBoe    T    G        0      0        2 
   2  chr2_74432680     ZGre    T    G        1      2        2 
   2  chr2_74432680     ZHar    T    G        0      0        2 
   2  chr2_74432680   Sample    T    G        0      0        2 
   2  chr2_74433522     AAsi    T    C        0      0        2 
   2  chr2_74433522     AKia    T    C      0.5      1        2 
   2  chr2_74433522     AOna    T    C        0      0        2 
   2  chr2_74433522     ASom    T    C        0      0        2 
   2  chr2_74433522     HCab    T    C        0      0        2 
   2  chr2_74433522     HPrz    T    C        0      0        2 
   2  chr2_74433522     ZBoe    T    C        0      0        2 
   2  chr2_74433522     ZGre    T    C        0      0        2 
   2  chr2_74433522     ZHar    T    C        0      0        2 
   2  chr2_74433522   Sample    T    C        0      0        2 
   2  chr2_74436166     AAsi    T    G        0      0        2 
   2  chr2_74436166     AKia    T    G        0      0        2 
   2  chr2_74436166     AOna    T    G        0      0        2 
   2  chr2_74436166     ASom    T    G        0      0        2 
   2  chr2_74436166     HCab    T    G        0      0        2 
   2  chr2_74436166     HPrz    T    G        0      0        2 
   2  chr2_74436166     ZBoe    T    G        1      2        2 
   2  chr2_74436166     ZGre    T    G        1      2        2 
   2  chr2_74436166     ZHar    T    G        1      2        2 
   2  chr2_74436166   Sample    T    G        0      0        2 
   2  chr2_74439682     AAsi    G    T        0      0        2 
   2  chr2_74439682     AKia    G    T        0      0        2 
   2  chr2_74439682     AOna    G    T        0      0        2 
   2  chr2_74439682     ASom    G    T        0      0        2 
   2  chr2_74439682     HCab    G    T        0      0        2 
   2  chr2_74439682     HPrz    G    T        0      0        2 
   2  chr2_74439682     ZBoe    G    T        0      0        2 
   2  chr2_74439682     ZGre    G    T        0      0        2 
   2  chr2_74439682     ZHar    G    T      0.5      1        2 
   2  chr2_74439682   Sample    G    T        0      0        2 
   2  chr2_74443031     AAsi    T    C        0      0        2 
   2  chr2_74443031     AKia    T    C        0      0        2 
   2  chr2_74443031     AOna    T    C        0      0        2 
   2  chr2_74443031     ASom    T    C        0      0        2 
   2  chr2_74443031     HCab    T    C        0      0        2 
   2  chr2_74443031     HPrz    T    C        0      0        2 
   2  chr2_74443031     ZBoe    T    C        0      0        2 
   2  chr2_74443031     ZGre    T    C        1      2        2 
   2  chr2_74443031     ZHar    T    C        0      0        2 
   2  chr2_74443031   Sample    T    C        0      0        2 
   2  chr2_74453087     AAsi    T    A        0      0        2 
   2  chr2_74453087     AKia    T    A        0      0        2 
   2  chr2_74453087     AOna    T    A        0      0        2 
   2  chr2_74453087     ASom    T    A        0      0        2 
   2  chr2_74453087     HCab    T    A        1      2        2 
   2  chr2_74453087     HPrz    T    A        1      2        2 
   2  chr2_74453087     ZBoe    T    A        0      0        2 
   2  chr2_74453087     ZGre    T    A        0      0        2 
   2  chr2_74453087     ZHar    T    A        0      0        2 
   2  chr2_74453087   Sample    T    A        0      0        2 
   2  chr2_74462651     AAsi    T    C        0      0        2 
   2  chr2_74462651     AKia    T    C        0      0        2 
   2  chr2_74462651     AOna    T    C        0      0        2 
   2  chr2_74462651     ASom    T    C        0      0        2 
   2  chr2_74462651     HCab    T    C        0      0        2 
   2  chr2_74462651     HPrz    T    C        0      0        2 
   2  chr2_74462651     ZBoe    T    C        1      2        2 
   2  chr2_74462651     ZGre    T    C        0      0        2 
   2  chr2_74462651     ZHar    T    C        0      0        2 
   2  chr2_74462651   Sample    T    C        0      0        2 
   2  chr2_74473480     AAsi    A    G        0      0        2 
   2  chr2_74473480     AKia    A    G        0      0        2 
   2  chr2_74473480     AOna    A    G        0      0        2 
   2  chr2_74473480     ASom    A    G        0      0        2 
   2  chr2_74473480     HCab    A    G        0      0        2 
   2  chr2_74473480     HPrz    A    G        0      0        2 
   2  chr2_74473480     ZBoe    A    G        0      0        2 
   2  chr2_74473480     ZGre    A    G        0      0        2 
   2  chr2_74473480     ZHar    A    G        1      2        2 
   2  chr2_74473480   Sample    A    G        0      0        2 
   2  chr2_74477210     AAsi    G    A        0      0        2 
   2  chr2_74477210     AKia    G    A        1      2        2 
   2  chr2_74477210     AOna    G    A        1      2        2 
   2  chr2_74477210     ASom    G    A        0      0        2 
   2  chr2_74477210     HCab    G    A        1      2        2 
   2  chr2_74477210     HPrz    G    A        1      2        2 
   2  chr2_74477210     ZBoe    G    A        0      0        2 
   2  chr2_74477210     ZGre    G    A        0      0        2 
   2  chr2_74477210     ZHar    G    A        0      0        2 
   2  chr2_74477210   Sample    G    A        0      0        2 
   2  chr2_74483670     AAsi    A    G        0      0        2 
   2  chr2_74483670     AKia    A    G        0      0        2 
   2  chr2_74483670     AOna    A    G        0      0        2 
   2  chr2_74483670     ASom    A    G        0      0        2 
   2  chr2_74483670     HCab    A    G        0      0        2 
   2  chr2_74483670     HPrz    A    G        0      0        2 
   2  chr2_74483670     ZBoe    A    G        0      0        2 
   2  chr2_74483670     ZGre    A    G        0      0        2 
   2  chr2_74483670     ZHar    A    G      0.5      1        2 
   2  chr2_74483670   Sample    A    G        0      0        2 
   2  chr2_74483978     AAsi    T    C        1      2        2 
   2  chr2_74483978     AKia    T    C        0      0        2 
   2  chr2_74483978     AOna    T    C        0      0        2 
   2  chr2_74483978     ASom    T    C        1      2        2 
   2  chr2_74483978     HCab    T    C        1      2        2 
   2  chr2_74483978     HPrz    T    C        1      2        2 
   2  chr2_74483978     ZBoe    T    C        0      0        2 
   2  chr2_74483978     ZGre    T    C        0      0        2 
   2  chr2_74483978     ZHar    T    C        0      0        2 
   2  chr2_74483978   Sample    T    C        1      2        2 
   2  chr2_74484887     AAsi    C    T        1      2        2 
   2  chr2_74484887     AKia    C    T        0      0        2 
   2  chr2_74484887     AOna    C    T        0      0        2 
   2  chr2_74484887     ASom    C    T        1      2        2 
   2  chr2_74484887     HCab    C    T        0      0        2 
   2  chr2_74484887     HPrz    C    T        0      0        2 
   2  chr2_74484887     ZBoe    C    T        0      0        2 
   2  chr2_74484887     ZGre    C    T        0      0        2 
   2  chr2_74484887     ZHar    C    T        0      0        2 
   2  chr2_74484887   Sample    C    T        1      2        2 
   2  chr2_74492244     AAsi    C    T        0      0        2 
   2  chr2_74492244     AKia    C    T        0      0        2 
   2  chr2_74492244     AOna    C    T        0      0        2 
   2  chr2_74492244     ASom    C    T        0      0        2 
   2  chr2_74492244     HCab    C    T      0.5      1        2 
   2  chr2_74492244     HPrz    C    T      0.5      1        2 
   2  chr2_74492244     ZBoe    C    T        0      0        2 
   2  chr2_74492244     ZGre    C    T        0      0        2 
   2  chr2_74492244     ZHar    C    T        0      0        2 
   2  chr2_74492244   Sample    C    T        0      0        2 
   2  chr2_74511564     AAsi    G    T        0      0        2 
   2  chr2_74511564     AKia    G    T        0      0        2 
   2  chr2_74511564     AOna    G    T        0      0        2 
   2  chr2_74511564     ASom    G    T        0      0        2 
   2  chr2_74511564     HCab    G    T      0.5      1        2 
   2  chr2_74511564     HPrz    G    T        0      0        2 
   2  chr2_74511564     ZBoe    G    T        0      0        2 
   2  chr2_74511564     ZGre    G    T        0      0        2 
   2  chr2_74511564     ZHar    G    T        0      0        2 
   2  chr2_74511564   Sample    G    T        0      0        2 
   2  chr2_74529623     AAsi    T    G        0      0        2 
   2  chr2_74529623     AKia    T    G        0      0        2 
   2  chr2_74529623     AOna    T    G        0      0        2 
   2  chr2_74529623     ASom    T    G        0      0        2 
   2  chr2_74529623     HCab    T    G        0      0        2 
   2  chr2_74529623     HPrz    T    G        1      2        2 
   2  chr2_74529623     ZBoe    T    G        1      2        2 
   2  chr2_74529623     ZGre    T    G        0      0        2 
   2  chr2_74529623     ZHar    T    G        0      0        2 
   2  chr2_74529623   Sample    T    G        0      0        2 
   2  chr2_74530352     AAsi    G    A        0      0        2 
   2  chr2_74530352     AKia    G    A        0      0        2 
   2  chr2_74530352     AOna    G    A        0      0        2 
   2  chr2_74530352     ASom    G    A        0      0        2 
   2  chr2_74530352     HCab    G    A      0.5      1        2 
   2  chr2_74530352     HPrz    G    A      0.5      1        2 
   2  chr2_74530352     ZBoe    G    A        0      0        2 
   2  chr2_74530352     ZGre    G    A        0      0        2 
   2  chr2_74530352     ZHar    G    A        0      0        2 
   2  chr2_74530352   Sample    G    A        0      0        2 
   2  chr2_74532486     AAsi    T    C        0      0        2 
   2  chr2_74532486     AKia    T    C        0      0        2 
   2  chr2_74532486     AOna    T    C        0      0        2 
   2  chr2_74532486     ASom    T    C        0      0        2 
   2  chr2_74532486     HCab    T    C        0      0        2 
   2  chr2_74532486     HPrz    T    C        0      0        2 
   2  chr2_74532486     ZBoe    T    C        0      0        2 
   2  chr2_74532486     ZGre    T    C        0      0        2 
   2  chr2_74532486     ZHar    T    C      0.5      1        2 
   2  chr2_74532486   Sample    T    C        0      0        2 
   2  chr2_74540813     AAsi    A    G        0      0        2 
   2  chr2_74540813     AKia    A    G        0      0        2 
   2  chr2_74540813     AOna    A    G        0      0        2 
   2  chr2_74540813     ASom    A    G      0.5      1        2 
   2  chr2_74540813     HCab    A    G        0      0        2 
   2  chr2_74540813     HPrz    A    G        0      0        2 
   2  chr2_74540813     ZBoe    A    G        0      0        2 
   2  chr2_74540813     ZGre    A    G        0      0        2 
   2  chr2_74540813     ZHar    A    G        0      0        2 
   2  chr2_74540813   Sample    A    G        0      0        2 
   2  chr2_74544765     AAsi    T    C        0      0        2 
   2  chr2_74544765     AKia    T    C      0.5      1        2 
   2  chr2_74544765     AOna    T    C        0      0        2 
   2  chr2_74544765     ASom    T    C        0      0        2 
   2  chr2_74544765     HCab    T    C        0      0        2 
   2  chr2_74544765     HPrz    T    C        0      0        2 
   2  chr2_74544765     ZBoe    T    C        0      0        2 
   2  chr2_74544765     ZGre    T    C        0      0        2 
   2  chr2_74544765     ZHar    T    C        0      0        2 
   2  chr2_74544765   Sample    T    C        0      0        2 
   2  chr2_74553936     AAsi    T    C        0      0        2 
   2  chr2_74553936     AKia    T    C        0      0        2 
   2  chr2_74553936     AOna    T    C        0      0        2 
   2  chr2_74553936     ASom    T    C        0      0        2 
   2  chr2_74553936     HCab    T    C        0      0        2 
   2  chr2_74553936     HPrz    T    C        0      0        2 
   2  chr2_74553936     ZBoe    T    C        0      0        2 
   2  chr2_74553936     ZGre    T    C        0      0        2 
   2  chr2_74553936     ZHar    T    C      0.5      1        2 
   2  chr2_74553936   Sample    T    C        0      0        2 
   2  chr2_74557719     AAsi    A    G        0      0        2 
   2  chr2_74557719     AKia    A    G        0      0        2 
   2  chr2_74557719     AOna    A    G        0      0        2 
   2  chr2_74557719     ASom    A    G        0      0        2 
   2  chr2_74557719     HCab    A    G        0      0        2 
   2  chr2_74557719     HPrz    A    G        0      0        2 
   2  chr2_74557719     ZBoe    A    G        0      0        2 
   2  chr2_74557719     ZGre    A    G        0      0        2 
   2  chr2_74557719     ZHar    A    G        1      2        2 
   2  chr2_74557719   Sample    A    G        0      0        2 
   2  chr2_74560311     AAsi    A    T        0      0        2 
   2  chr2_74560311     AKia    A    T        0      0        2 
   2  chr2_74560311     AOna    A    T        0      0        2 
   2  chr2_74560311     ASom    A    T        0      0        2 
   2  chr2_74560311     HCab    A    T        1      2        2 
   2  chr2_74560311     HPrz    A    T        1      2        2 
   2  chr2_74560311     ZBoe    A    T        0      0        2 
   2  chr2_74560311     ZGre    A    T        0      0        2 
   2  chr2_74560311     ZHar    A    T        0      0        2 
   2  chr2_74560311   Sample    A    T        0      0        2 
   2  chr2_74562723     AAsi    T    C        0      0        2 
   2  chr2_74562723     AKia    T    C      0.5      1        2 
   2  chr2_74562723     AOna    T    C        0      0        2 
   2  chr2_74562723     ASom    T    C        0      0        2 
   2  chr2_74562723     HCab    T    C        0      0        2 
   2  chr2_74562723     HPrz    T    C        0      0        2 
   2  chr2_74562723     ZBoe    T    C        0      0        2 
   2  chr2_74562723     ZGre    T    C        0      0        2 
   2  chr2_74562723     ZHar    T    C        0      0        2 
   2  chr2_74562723   Sample    T    C        0      0        2 
   2  chr2_74572758     AAsi    A    G        0      0        2 
   2  chr2_74572758     AKia    A    G        0      0        2 
   2  chr2_74572758     AOna    A    G        0      0        2 
   2  chr2_74572758     ASom    A    G        0      0        2 
   2  chr2_74572758     HCab    A    G        1      2        2 
   2  chr2_74572758     HPrz    A    G        1      2        2 
   2  chr2_74572758     ZBoe    A    G        0      0        2 
   2  chr2_74572758     ZGre    A    G        0      0        2 
   2  chr2_74572758     ZHar    A    G        0      0        2 
   2  chr2_74572758   Sample    A    G        0      0        2 
   2  chr2_74594176     AAsi    A    G        0      0        2 
   2  chr2_74594176     AKia    A    G        0      0        2 
   2  chr2_74594176     AOna    A    G        0      0        2 
   2  chr2_74594176     ASom    A    G        0      0        2 
   2  chr2_74594176     HCab    A    G        0      0        2 
   2  chr2_74594176     HPrz    A    G        0      0        2 
   2  chr2_74594176     ZBoe    A    G        1      2        2 
   2  chr2_74594176     ZGre    A    G        0      0        2 
   2  chr2_74594176     ZHar    A    G        0      0        2 
   2  chr2_74594176   Sample    A    G        0      0        2 
   2  chr2_74599771     AAsi    T    C        0      0        2 
   2  chr2_74599771     AKia    T    C        0      0        2 
   2  chr2_74599771     AOna    T    C        0      0        2 
   2  chr2_74599771     ASom    T    C        0      0        2 
   2  chr2_74599771     HCab    T    C        0      0        2 
   2  chr2_74599771     HPrz    T    C        0      0        2 
   2  chr2_74599771     ZBoe    T    C        0      0        2 
   2  chr2_74599771     ZGre    T    C        1      2        2 
   2  chr2_74599771     ZHar    T    C        0      0        2 
   2  chr2_74599771   Sample    T    C        0      0        2 
   2  chr2_74600729     AAsi    C    T        0      0        2 
   2  chr2_74600729     AKia    C    T        0      0        2 
   2  chr2_74600729     AOna    C    T        0      0        2 
   2  chr2_74600729     ASom    C    T        0      0        2 
   2  chr2_74600729     HCab    C    T        1      2        2 
   2  chr2_74600729     HPrz    C    T        1      2        2 
   2  chr2_74600729     ZBoe    C    T        0      0        2 
   2  chr2_74600729     ZGre    C    T        0      0        2 
   2  chr2_74600729     ZHar    C    T        0      0        2 
   2  chr2_74600729   Sample    C    T        0      0        2 
   2  chr2_74602649     AAsi    T    C        0      0        2 
   2  chr2_74602649     AKia    T    C      0.5      1        2 
   2  chr2_74602649     AOna    T    C        0      0        2 
   2  chr2_74602649     ASom    T    C        0      0        2 
   2  chr2_74602649     HCab    T    C        0      0        2 
   2  chr2_74602649     HPrz    T    C        0      0        2 
   2  chr2_74602649     ZBoe    T    C        0      0        2 
   2  chr2_74602649     ZGre    T    C        0      0        2 
   2  chr2_74602649     ZHar    T    C        0      0        2 
   2  chr2_74602649   Sample    T    C        0      0        2 
   2  chr2_74609691     AAsi    A    C        0      0        2 
   2  chr2_74609691     AKia    A    C        0      0        2 
   2  chr2_74609691     AOna    A    C        0      0        2 
   2  chr2_74609691     ASom    A    C        0      0        2 
   2  chr2_74609691     HCab    A    C      0.5      1        2 
   2  chr2_74609691     HPrz    A    C        0      0        2 
   2  chr2_74609691     ZBoe    A    C        0      0        2 
   2  chr2_74609691     ZGre    A    C        0      0        2 
   2  chr2_74609691     ZHar    A    C        0      0        2 
   2  chr2_74609691   Sample    A    C        0      0        2 
   2  chr2_74612274     AAsi    A    G        0      0        2 
   2  chr2_74612274     AKia    A    G        0      0        2 
   2  chr2_74612274     AOna    A    G        0      0        2 
   2  chr2_74612274     ASom    A    G        0      0        2 
   2  chr2_74612274     HCab    A    G        0      0        2 
   2  chr2_74612274     HPrz    A    G        0      0        2 
   2  chr2_74612274     ZBoe    A    G        1      2        2 
   2  chr2_74612274     ZGre    A    G        0      0        2 
   2  chr2_74612274     ZHar    A    G        0      0        2 
   2  chr2_74612274   Sample    A    G        0      0        2 
   2  chr2_74619686     AAsi    C    T        0      0        2 
   2  chr2_74619686     AKia    C    T        0      0        2 
   2  chr2_74619686     AOna    C    T        0      0        2 
   2  chr2_74619686     ASom    C    T        0      0        2 
   2  chr2_74619686     HCab    C    T      0.5      1        2 
   2  chr2_74619686     HPrz    C    T        0      0        2 
   2  chr2_74619686     ZBoe    C    T        0      0        2 
   2  chr2_74619686     ZGre    C    T        0      0        2 
   2  chr2_74619686     ZHar    C    T        0      0        2 
   2  chr2_74619686   Sample    C    T        0      0        2 
   2  chr2_74630263     AAsi    A    G        0      0        2 
   2  chr2_74630263     AKia    A    G        0      0        2 
   2  chr2_74630263     AOna    A    G        1      2        2 
   2  chr2_74630263     ASom    A    G        0      0        2 
   2  chr2_74630263     HCab    A    G        0      0        2 
   2  chr2_74630263     HPrz    A    G        0      0        2 
   2  chr2_74630263     ZBoe    A    G        0      0        2 
   2  chr2_74630263     ZGre    A    G        0      0        2 
   2  chr2_74630263     ZHar    A    G        0      0        2 
   2  chr2_74630263   Sample    A    G        0      0        2 
   2  chr2_74648274     AAsi    G    A        0      0        2 
   2  chr2_74648274     AKia    G    A        0      0        2 
   2  chr2_74648274     AOna    G    A        0      0        2 
   2  chr2_74648274     ASom    G    A        0      0        2 
   2  chr2_74648274     HCab    G    A        1      2        2 
   2  chr2_74648274     HPrz    G    A        1      2        2 
   2  chr2_74648274     ZBoe    G    A        0      0        2 
   2  chr2_74648274     ZGre    G    A        0      0        2 
   2  chr2_74648274     ZHar    G    A        0      0        2 
   2  chr2_74648274   Sample    G    A        0      0        2 
   2  chr2_74678399     AAsi    G    T        0      0        2 
   2  chr2_74678399     AKia    G    T        0      0        2 
   2  chr2_74678399     AOna    G    T        0      0        2 
   2  chr2_74678399     ASom    G    T        0      0        2 
   2  chr2_74678399     HCab    G    T        0      0        2 
   2  chr2_74678399     HPrz    G    T        0      0        2 
   2  chr2_74678399     ZBoe    G    T        0      0        2 
   2  chr2_74678399     ZGre    G    T        0      0        2 
   2  chr2_74678399     ZHar    G    T        1      2        2 
   2  chr2_74678399   Sample    G    T        0      0        2 
   2  chr2_74679089     AAsi    C    T        0      0        2 
   2  chr2_74679089     AKia    C    T        0      0        2 
   2  chr2_74679089     AOna    C    T        0      0        2 
   2  chr2_74679089     ASom    C    T        0      0        2 
   2  chr2_74679089     HCab    C    T        0      0        2 
   2  chr2_74679089     HPrz    C    T        0      0        2 
   2  chr2_74679089     ZBoe    C    T        0      0        2 
   2  chr2_74679089     ZGre    C    T      0.5      1        2 
   2  chr2_74679089     ZHar    C    T        0      0        2 
   2  chr2_74679089   Sample    C    T        0      0        2 
   2  chr2_74679904     AAsi    A    G        0      0        2 
   2  chr2_74679904     AKia    A    G        0      0        2 
   2  chr2_74679904     AOna    A    G        0      0        2 
   2  chr2_74679904     ASom    A    G        0      0        2 
   2  chr2_74679904     HCab    A    G      0.5      1        2 
   2  chr2_74679904     HPrz    A    G      0.5      1        2 
   2  chr2_74679904     ZBoe    A    G        0      0        2 
   2  chr2_74679904     ZGre    A    G        0      0        2 
   2  chr2_74679904     ZHar    A    G        0      0        2 
   2  chr2_74679904   Sample    A    G        0      0        2 
   2  chr2_74684244     AAsi    C    T        1      2        2 
   2  chr2_74684244     AKia    C    T        0      0        2 
   2  chr2_74684244     AOna    C    T        0      0        2 
   2  chr2_74684244     ASom    C    T        0      0        2 
   2  chr2_74684244     HCab    C    T        0      0        2 
   2  chr2_74684244     HPrz    C    T        0      0        2 
   2  chr2_74684244     ZBoe    C    T        0      0        2 
   2  chr2_74684244     ZGre    C    T        0      0        2 
   2  chr2_74684244     ZHar    C    T        0      0        2 
   2  chr2_74684244   Sample    C    T        1      2        2 
   2  chr2_74704793     AAsi    A    G        0      0        2 
   2  chr2_74704793     AKia    A    G        0      0        2 
   2  chr2_74704793     AOna    A    G        1      2        2 
   2  chr2_74704793     ASom    A    G        0      0        2 
   2  chr2_74704793     HCab    A    G        0      0        2 
   2  chr2_74704793     HPrz    A    G        0      0        2 
   2  chr2_74704793     ZBoe    A    G        0      0        2 
   2  chr2_74704793     ZGre    A    G        0      0        2 
   2  chr2_74704793     ZHar    A    G        0      0        2 
   2  chr2_74704793   Sample    A    G        0      0        2 
   2  chr2_74704845     AAsi    G    A        0      0        2 
   2  chr2_74704845     AKia    G    A        0      0        2 
   2  chr2_74704845     AOna    G    A        0      0        2 
   2  chr2_74704845     ASom    G    A        0      0        2 
   2  chr2_74704845     HCab    G    A        0      0        2 
   2  chr2_74704845     HPrz    G    A        0      0        2 
   2  chr2_74704845     ZBoe    G    A        1      2        2 
   2  chr2_74704845     ZGre    G    A        0      0        2 
   2  chr2_74704845     ZHar    G    A        0      0        2 
   2  chr2_74704845   Sample    G    A        0      0        2 
   2  chr2_74710297     AAsi    A    G        0      0        2 
   2  chr2_74710297     AKia    A    G      0.5      1        2 
   2  chr2_74710297     AOna    A    G        0      0        2 
   2  chr2_74710297     ASom    A    G        0      0        2 
   2  chr2_74710297     HCab    A    G        0      0        2 
   2  chr2_74710297     HPrz    A    G        0      0        2 
   2  chr2_74710297     ZBoe    A    G        0      0        2 
   2  chr2_74710297     ZGre    A    G        0      0        2 
   2  chr2_74710297     ZHar    A    G        0      0        2 
   2  chr2_74710297   Sample    A    G        0      0        2 
   2  chr2_74713780     AAsi    A    C        0      0        2 
   2  chr2_74713780     AKia    A    C      0.5      1        2 
   2  chr2_74713780     AOna    A    C        0      0        2 
   2  chr2_74713780     ASom    A    C        0      0        2 
   2  chr2_74713780     HCab    A    C        0      0        2 
   2  chr2_74713780     HPrz    A    C        0      0        2 
   2  chr2_74713780     ZBoe    A    C        0      0        2 
   2  chr2_74713780     ZGre    A    C        0      0        2 
   2  chr2_74713780     ZHar    A    C        0      0        2 
   2  chr2_74713780   Sample    A    C        0      0        2 
   2  chr2_74721008     AAsi    C    G        0      0        2 
   2  chr2_74721008     AKia    C    G        0      0        2 
   2  chr2_74721008     AOna    C    G        0      0        2 
   2  chr2_74721008     ASom    C    G        0      0        2 
   2  chr2_74721008     HCab    C    G        0      0        2 
   2  chr2_74721008     HPrz    C    G        0      0        2 
   2  chr2_74721008     ZBoe    C    G        1      2        2 
   2  chr2_74721008     ZGre    C    G        0      0        2 
   2  chr2_74721008     ZHar    C    G        0      0        2 
   2  chr2_74721008   Sample    C    G        0      0        2 
   2  chr2_74722214     AAsi    T    G        0      0        2 
   2  chr2_74722214     AKia    T    G        0      0        2 
   2  chr2_74722214     AOna    T    G        0      0        2 
   2  chr2_74722214     ASom    T    G        0      0        2 
   2  chr2_74722214     HCab    T    G        0      0        2 
   2  chr2_74722214     HPrz    T    G        0      0        2 
   2  chr2_74722214     ZBoe    T    G        0      0        2 
   2  chr2_74722214     ZGre    T    G        1      2        2 
   2  chr2_74722214     ZHar    T    G        0      0        2 
   2  chr2_74722214   Sample    T    G        0      0        2 
   2  chr2_74737278     AAsi    C    A        0      0        2 
   2  chr2_74737278     AKia    C    A        0      0        2 
   2  chr2_74737278     AOna    C    A        0      0        2 
   2  chr2_74737278     ASom    C    A        0      0        2 
   2  chr2_74737278     HCab    C    A        0      0        2 
   2  chr2_74737278     HPrz    C    A        0      0        2 
   2  chr2_74737278     ZBoe    C    A        1      2        2 
   2  chr2_74737278     ZGre    C    A        1      2        2 
   2  chr2_74737278     ZHar    C    A        1      2        2 
   2  chr2_74737278   Sample    C    A        0      0        2 
   2  chr2_74747043     AAsi    T    C        0      0        2 
   2  chr2_74747043     AKia    T    C        0      0        2 
   2  chr2_74747043     AOna    T    C        0      0        2 
   2  chr2_74747043     ASom    T    C        0      0        2 
   2  chr2_74747043     HCab    T    C        0      0        2 
   2  chr2_74747043     HPrz    T    C        0      0        2 
   2  chr2_74747043     ZBoe    T    C        0      0        2 
   2  chr2_74747043     ZGre    T    C        0      0        2 
   2  chr2_74747043     ZHar    T    C      0.5      1        2 
   2  chr2_74747043   Sample    T    C        0      0        2 
   2  chr2_74748244     AAsi    G    A        0      0        2 
   2  chr2_74748244     AKia    G    A        0      0        2 
   2  chr2_74748244     AOna    G    A        0      0        2 
   2  chr2_74748244     ASom    G    A        0      0        2 
   2  chr2_74748244     HCab    G    A        0      0        2 
   2  chr2_74748244     HPrz    G    A        0      0        2 
   2  chr2_74748244     ZBoe    G    A        1      2        2 
   2  chr2_74748244     ZGre    G    A        0      0        2 
   2  chr2_74748244     ZHar    G    A        0      0        2 
   2  chr2_74748244   Sample    G    A        0      0        2 
   2  chr2_74751855     AAsi    G    A        0      0        2 
   2  chr2_74751855     AKia    G    A        0      0        2 
   2  chr2_74751855     AOna    G    A        0      0        2 
   2  chr2_74751855     ASom    G    A        0      0        2 
   2  chr2_74751855     HCab    G    A        0      0        2 
   2  chr2_74751855     HPrz    G    A        0      0        2 
   2  chr2_74751855     ZBoe    G    A        0      0        2 
   2  chr2_74751855     ZGre    G    A        0      0        2 
   2  chr2_74751855     ZHar    G    A      0.5      1        2 
   2  chr2_74751855   Sample    G    A        0      0        2 
   2  chr2_74759868     AAsi    G    C        0      0        2 
   2  chr2_74759868     AKia    G    C        0      0        2 
   2  chr2_74759868     AOna    G    C        0      0        2 
   2  chr2_74759868     ASom    G    C        0      0        2 
   2  chr2_74759868     HCab    G    C        1      2        2 
   2  chr2_74759868     HPrz    G    C        1      2        2 
   2  chr2_74759868     ZBoe    G    C        0      0        2 
   2  chr2_74759868     ZGre    G    C        0      0        2 
   2  chr2_74759868     ZHar    G    C        0      0        2 
   2  chr2_74759868   Sample    G    C        0      0        2 
   2  chr2_74763104     AAsi    A    G        0      0        2 
   2  chr2_74763104     AKia    A    G        0      0        2 
   2  chr2_74763104     AOna    A    G        0      0        2 
   2  chr2_74763104     ASom    A    G        0      0        2 
   2  chr2_74763104     HCab    A    G        0      0        2 
   2  chr2_74763104     HPrz    A    G        0      0        2 
   2  chr2_74763104     ZBoe    A    G        1      2        2 
   2  chr2_74763104     ZGre    A    G        0      0        2 
   2  chr2_74763104     ZHar    A    G        0      0        2 
   2  chr2_74763104   Sample    A    G        0      0        2 
   2  chr2_74765209     AAsi    T    C        0      0        2 
   2  chr2_74765209     AKia    T    C        0      0        2 
   2  chr2_74765209     AOna    T    C        0      0        2 
   2  chr2_74765209     ASom    T    C        0      0        2 
   2  chr2_74765209     HCab    T    C        0      0        2 
   2  chr2_74765209     HPrz    T    C        0      0        2 
   2  chr2_74765209     ZBoe    T    C        0      0        2 
   2  chr2_74765209     ZGre    T    C        0      0        2 
   2  chr2_74765209     ZHar    T    C      0.5      1        2 
   2  chr2_74765209   Sample    T    C        0      0        2 
   2  chr2_74780961     AAsi    T    C        0      0        2 
   2  chr2_74780961     AKia    T    C        0      0        2 
   2  chr2_74780961     AOna    T    C        0      0        2 
   2  chr2_74780961     ASom    T    C        0      0        2 
   2  chr2_74780961     HCab    T    C      0.5      1        2 
   2  chr2_74780961     HPrz    T    C        0      0        2 
   2  chr2_74780961     ZBoe    T    C        0      0        2 
   2  chr2_74780961     ZGre    T    C        0      0        2 
   2  chr2_74780961     ZHar    T    C        0      0        2 
   2  chr2_74780961   Sample    T    C        0      0        2 
   2  chr2_74786914     AAsi    T    C        0      0        2 
   2  chr2_74786914     AKia    T    C        0      0        2 
   2  chr2_74786914     AOna    T    C        0      0        2 
   2  chr2_74786914     ASom    T    C      0.5      1        2 
   2  chr2_74786914     HCab    T    C        0      0        2 
   2  chr2_74786914     HPrz    T    C        0      0        2 
   2  chr2_74786914     ZBoe    T    C        0      0        2 
   2  chr2_74786914     ZGre    T    C        0      0        2 
   2  chr2_74786914     ZHar    T    C        0      0        2 
   2  chr2_74786914   Sample    T    C        0      0        2 
   2  chr2_74788696     AAsi    C    T        0      0        2 
   2  chr2_74788696     AKia    C    T        0      0        2 
   2  chr2_74788696     AOna    C    T        0      0        2 
   2  chr2_74788696     ASom    C    T        0      0        2 
   2  chr2_74788696     HCab    C    T        0      0        2 
   2  chr2_74788696     HPrz    C    T        0      0        2 
   2  chr2_74788696     ZBoe    C    T      0.5      1        2 
   2  chr2_74788696     ZGre    C    T        0      0        2 
   2  chr2_74788696     ZHar    C    T        0      0        2 
   2  chr2_74788696   Sample    C    T        0      0        2 
   2  chr2_74793198     AAsi    G    A        0      0        2 
   2  chr2_74793198     AKia    G    A        0      0        2 
   2  chr2_74793198     AOna    G    A        0      0        2 
   2  chr2_74793198     ASom    G    A        0      0        2 
   2  chr2_74793198     HCab    G    A        0      0        2 
   2  chr2_74793198     HPrz    G    A        0      0        2 
   2  chr2_74793198     ZBoe    G    A      0.5      1        2 
   2  chr2_74793198     ZGre    G    A        0      0        2 
   2  chr2_74793198     ZHar    G    A        0      0        2 
   2  chr2_74793198   Sample    G    A        0      0        2 
   2  chr2_74794988     AAsi    C    T        0      0        2 
   2  chr2_74794988     AKia    C    T        0      0        2 
   2  chr2_74794988     AOna    C    T        0      0        2 
   2  chr2_74794988     ASom    C    T        0      0        2 
   2  chr2_74794988     HCab    C    T        1      2        2 
   2  chr2_74794988     HPrz    C    T        1      2        2 
   2  chr2_74794988     ZBoe    C    T        0      0        2 
   2  chr2_74794988     ZGre    C    T        0      0        2 
   2  chr2_74794988     ZHar    C    T        0      0        2 
   2  chr2_74794988   Sample    C    T        0      0        2 
   2  chr2_74799959     AAsi    T    C        0      0        2 
   2  chr2_74799959     AKia    T    C      0.5      1        2 
   2  chr2_74799959     AOna    T    C      0.5      1        2 
   2  chr2_74799959     ASom    T    C        0      0        2 
   2  chr2_74799959     HCab    T    C        0      0        2 
   2  chr2_74799959     HPrz    T    C        0      0        2 
   2  chr2_74799959     ZBoe    T    C        1      2        2 
   2  chr2_74799959     ZGre    T    C        1      2        2 
   2  chr2_74799959     ZHar    T    C        1      2        2 
   2  chr2_74799959   Sample    T    C        0      0        2 
   2  chr2_74799971     AAsi    G    C        1      2        2 
   2  chr2_74799971     AKia    G    C        0      0        2 
   2  chr2_74799971     AOna    G    C        0      0        2 
   2  chr2_74799971     ASom    G    C        1      2        2 
   2  chr2_74799971     HCab    G    C        0      0        2 
   2  chr2_74799971     HPrz    G    C        0      0        2 
   2  chr2_74799971     ZBoe    G    C        0      0        2 
   2  chr2_74799971     ZGre    G    C        0      0        2 
   2  chr2_74799971     ZHar    G    C        0      0        2 
   2  chr2_74799971   Sample    G    C        1      2        2 
   2  chr2_74800707     AAsi    C    T      0.5      1        2 
   2  chr2_74800707     AKia    C    T        0      0        2 
   2  chr2_74800707     AOna    C    T        0      0        2 
   2  chr2_74800707     ASom    C    T        0      0        2 
   2  chr2_74800707     HCab    C    T        0      0        2 
   2  chr2_74800707     HPrz    C    T        0      0        2 
   2  chr2_74800707     ZBoe    C    T        0      0        2 
   2  chr2_74800707     ZGre    C    T        0      0        2 
   2  chr2_74800707     ZHar    C    T        0      0        2 
   2  chr2_74800707   Sample    C    T        0      0        2 
   2  chr2_74800754     AAsi    G    A        1      2        2 
   2  chr2_74800754     AKia    G    A        0      0        2 
   2  chr2_74800754     AOna    G    A        0      0        2 
   2  chr2_74800754     ASom    G    A        1      2        2 
   2  chr2_74800754     HCab    G    A        1      2        2 
   2  chr2_74800754     HPrz    G    A        1      2        2 
   2  chr2_74800754     ZBoe    G    A        0      0        2 
   2  chr2_74800754     ZGre    G    A        0      0        2 
   2  chr2_74800754     ZHar    G    A        0      0        2 
   2  chr2_74800754   Sample    G    A        1      2        2 
   2  chr2_74818170     AAsi    A    G        0      0        2 
   2  chr2_74818170     AKia    A    G        0      0        2 
   2  chr2_74818170     AOna    A    G      0.5      1        2 
   2  chr2_74818170     ASom    A    G        0      0        2 
   2  chr2_74818170     HCab    A    G        0      0        2 
   2  chr2_74818170     HPrz    A    G        0      0        2 
   2  chr2_74818170     ZBoe    A    G        0      0        2 
   2  chr2_74818170     ZGre    A    G        0      0        2 
   2  chr2_74818170     ZHar    A    G        0      0        2 
   2  chr2_74818170   Sample    A    G        0      0        2 
   2  chr2_74818262     AAsi    C    T        0      0        2 
   2  chr2_74818262     AKia    C    T        0      0        2 
   2  chr2_74818262     AOna    C    T        0      0        2 
   2  chr2_74818262     ASom    C    T        0      0        2 
   2  chr2_74818262     HCab    C    T        0      0        2 
   2  chr2_74818262     HPrz    C    T      0.5      1        2 
   2  chr2_74818262     ZBoe    C    T        0      0        2 
   2  chr2_74818262     ZGre    C    T        0      0        2 
   2  chr2_74818262     ZHar    C    T        0      0        2 
   2  chr2_74818262   Sample    C    T        0      0        2 
   2  chr2_74838638     AAsi    C    T        0      0        2 
   2  chr2_74838638     AKia    C    T        0      0        2 
   2  chr2_74838638     AOna    C    T        0      0        2 
   2  chr2_74838638     ASom    C    T        0      0        2 
   2  chr2_74838638     HCab    C    T        0      0        2 
   2  chr2_74838638     HPrz    C    T        0      0        2 
   2  chr2_74838638     ZBoe    C    T        0      0        2 
   2  chr2_74838638     ZGre    C    T        0      0        2 
   2  chr2_74838638     ZHar    C    T        1      2        2 
   2  chr2_74838638   Sample    C    T        0      0        2 
   2  chr2_74838968     AAsi    G    T        0      0        2 
   2  chr2_74838968     AKia    G    T        0      0        2 
   2  chr2_74838968     AOna    G    T        0      0        2 
   2  chr2_74838968     ASom    G    T        0      0        2 
   2  chr2_74838968     HCab    G    T        1      2        2 
   2  chr2_74838968     HPrz    G    T        1      2        2 
   2  chr2_74838968     ZBoe    G    T        0      0        2 
   2  chr2_74838968     ZGre    G    T        0      0        2 
   2  chr2_74838968     ZHar    G    T        0      0        2 
   2  chr2_74838968   Sample    G    T        0      0        2 
   2  chr2_74842337     AAsi    G    A        0      0        2 
   2  chr2_74842337     AKia    G    A        0      0        2 
   2  chr2_74842337     AOna    G    A        0      0        2 
   2  chr2_74842337     ASom    G    A        1      2        2 
   2  chr2_74842337     HCab    G    A        0      0        2 
   2  chr2_74842337     HPrz    G    A        0      0        2 
   2  chr2_74842337     ZBoe    G    A        0      0        2 
   2  chr2_74842337     ZGre    G    A        0      0        2 
   2  chr2_74842337     ZHar    G    A        0      0        2 
   2  chr2_74842337   Sample    G    A        0      0        2 
   2  chr2_74842751     AAsi    A    G        0      0        2 
   2  chr2_74842751     AKia    A    G        0      0        2 
   2  chr2_74842751     AOna    A    G        0      0        2 
   2  chr2_74842751     ASom    A    G        0      0        2 
   2  chr2_74842751     HCab    A    G        1      2        2 
   2  chr2_74842751     HPrz    A    G        1      2        2 
   2  chr2_74842751     ZBoe    A    G        0      0        2 
   2  chr2_74842751     ZGre    A    G        0      0        2 
   2  chr2_74842751     ZHar    A    G        0      0        2 
   2  chr2_74842751   Sample    A    G        0      0        2 
   2  chr2_74845107     AAsi    G    A        0      0        2 
   2  chr2_74845107     AKia    G    A        0      0        2 
   2  chr2_74845107     AOna    G    A        0      0        2 
   2  chr2_74845107     ASom    G    A        0      0        2 
   2  chr2_74845107     HCab    G    A        1      2        2 
   2  chr2_74845107     HPrz    G    A        1      2        2 
   2  chr2_74845107     ZBoe    G    A        0      0        2 
   2  chr2_74845107     ZGre    G    A        0      0        2 
   2  chr2_74845107     ZHar    G    A        0      0        2 
   2  chr2_74845107   Sample    G    A        0      0        2 
   2  chr2_74852286     AAsi    C    A        0      0        2 
   2  chr2_74852286     AKia    C    A        0      0        2 
   2  chr2_74852286     AOna    C    A        0      0        2 
   2  chr2_74852286     ASom    C    A        0      0        2 
   2  chr2_74852286     HCab    C    A        0      0        2 
   2  chr2_74852286     HPrz    C    A        0      0        2 
   2  chr2_74852286     ZBoe    C    A        0      0        2 
   2  chr2_74852286     ZGre    C    A        0      0        2 
   2  chr2_74852286     ZHar    C    A        1      2        2 
   2  chr2_74852286   Sample    C    A        0      0        2 
   2  chr2_74857389     AAsi    G    A        0      0        2 
   2  chr2_74857389     AKia    G    A        0      0        2 
   2  chr2_74857389     AOna    G    A        0      0        2 
   2  chr2_74857389     ASom    G    A        0      0        2 
   2  chr2_74857389     HCab    G    A        0      0        2 
   2  chr2_74857389     HPrz    G    A      0.5      1        2 
   2  chr2_74857389     ZBoe    G    A        0      0        2 
   2  chr2_74857389     ZGre    G    A        0      0        2 
   2  chr2_74857389     ZHar    G    A        0      0        2 
   2  chr2_74857389   Sample    G    A        0      0        2 
   2  chr2_74860529     AAsi    C    T        0      0        2 
   2  chr2_74860529     AKia    C    T        0      0        2 
   2  chr2_74860529     AOna    C    T        0      0        2 
   2  chr2_74860529     ASom    C    T        0      0        2 
   2  chr2_74860529     HCab    C    T        1      2        2 
   2  chr2_74860529     HPrz    C    T        1      2        2 
   2  chr2_74860529     ZBoe    C    T        0      0        2 
   2  chr2_74860529     ZGre    C    T        0      0        2 
   2  chr2_74860529     ZHar    C    T        0      0        2 
   2  chr2_74860529   Sample    C    T        0      0        2 
   2  chr2_74878369     AAsi    T    A      0.5      1        2 
   2  chr2_74878369     AKia    T    A        0      0        2 
   2  chr2_74878369     AOna    T    A        0      0        2 
   2  chr2_74878369     ASom    T    A        0      0        2 
   2  chr2_74878369     HCab    T    A        0      0        2 
   2  chr2_74878369     HPrz    T    A        0      0        2 
   2  chr2_74878369     ZBoe    T    A        0      0        2 
   2  chr2_74878369     ZGre    T    A        0      0        2 
   2  chr2_74878369     ZHar    T    A        0      0        2 
   2  chr2_74878369   Sample    T    A        0      0        2 
   2  chr2_74880969     AAsi    T    C        0      0        2 
   2  chr2_74880969     AKia    T    C        0      0        2 
   2  chr2_74880969     AOna    T    C        0      0        2 
   2  chr2_74880969     ASom    T    C        0      0        2 
   2  chr2_74880969     HCab    T    C        1      2        2 
   2  chr2_74880969     HPrz    T    C        1      2        2 
   2  chr2_74880969     ZBoe    T    C        0      0        2 
   2  chr2_74880969     ZGre    T    C        0      0        2 
   2  chr2_74880969     ZHar    T    C        0      0        2 
   2  chr2_74880969   Sample    T    C        0      0        2 
   2  chr2_74885552     AAsi    A    G      0.5      1        2 
   2  chr2_74885552     AKia    A    G        0      0        2 
   2  chr2_74885552     AOna    A    G        0      0        2 
   2  chr2_74885552     ASom    A    G        0      0        2 
   2  chr2_74885552     HCab    A    G        0      0        2 
   2  chr2_74885552     HPrz    A    G        0      0        2 
   2  chr2_74885552     ZBoe    A    G        0      0        2 
   2  chr2_74885552     ZGre    A    G        0      0        2 
   2  chr2_74885552     ZHar    A    G        0      0        2 
   2  chr2_74885552   Sample    A    G        0      0        2 
   2  chr2_74891409     AAsi    A    G        0      0        2 
   2  chr2_74891409     AKia    A    G        0      0        2 
   2  chr2_74891409     AOna    A    G        0      0        2 
   2  chr2_74891409     ASom    A    G        0      0        2 
   2  chr2_74891409     HCab    A    G        1      2        2 
   2  chr2_74891409     HPrz    A    G        1      2        2 
   2  chr2_74891409     ZBoe    A    G        0      0        2 
   2  chr2_74891409     ZGre    A    G        0      0        2 
   2  chr2_74891409     ZHar    A    G        0      0        2 
   2  chr2_74891409   Sample    A    G        0      0        2 
   2  chr2_74891850     AAsi    A    G        0      0        2 
   2  chr2_74891850     AKia    A    G        0      0        2 
   2  chr2_74891850     AOna    A    G        0      0        2 
   2  chr2_74891850     ASom    A    G        0      0        2 
   2  chr2_74891850     HCab    A    G        1      2        2 
   2  chr2_74891850     HPrz    A    G        1      2        2 
   2  chr2_74891850     ZBoe    A    G        0      0        2 
   2  chr2_74891850     ZGre    A    G        0      0        2 
   2  chr2_74891850     ZHar    A    G        0      0        2 
   2  chr2_74891850   Sample    A    G        0      0        2 
   2  chr2_74900642     AAsi    T    G      0.5      1        2 
   2  chr2_74900642     AKia    T    G        0      0        2 
   2  chr2_74900642     AOna    T    G        0      0        2 
   2  chr2_74900642     ASom    T    G      0.5      1        2 
   2  chr2_74900642     HCab    T    G        0      0        2 
   2  chr2_74900642     HPrz    T    G        0      0        2 
   2  chr2_74900642     ZBoe    T    G        0      0        2 
   2  chr2_74900642     ZGre    T    G        0      0        2 
   2  chr2_74900642     ZHar    T    G        0      0        2 
   2  chr2_74900642   Sample    T    G        0      0        2 
   2  chr2_74904595     AAsi    A    G        0      0        2 
   2  chr2_74904595     AKia    A    G        1      2        2 
   2  chr2_74904595     AOna    A    G      0.5      1        2 
   2  chr2_74904595     ASom    A    G        0      0        2 
   2  chr2_74904595     HCab    A    G        0      0        2 
   2  chr2_74904595     HPrz    A    G        0      0        2 
   2  chr2_74904595     ZBoe    A    G        0      0        2 
   2  chr2_74904595     ZGre    A    G        0      0        2 
   2  chr2_74904595     ZHar    A    G        0      0        2 
   2  chr2_74904595   Sample    A    G        0      0        2 
   2  chr2_74910051     AAsi    C    T      0.5      1        2 
   2  chr2_74910051     AKia    C    T        0      0        2 
   2  chr2_74910051     AOna    C    T        0      0        2 
   2  chr2_74910051     ASom    C    T      0.5      1        2 
   2  chr2_74910051     HCab    C    T        0      0        2 
   2  chr2_74910051     HPrz    C    T        0      0        2 
   2  chr2_74910051     ZBoe    C    T        0      0        2 
   2  chr2_74910051     ZGre    C    T        0      0        2 
   2  chr2_74910051     ZHar    C    T        0      0        2 
   2  chr2_74910051   Sample    C    T        1      2        2 
   2  chr2_74919016     AAsi    A    G        0      0        2 
   2  chr2_74919016     AKia    A    G        0      0        2 
   2  chr2_74919016     AOna    A    G        0      0        2 
   2  chr2_74919016     ASom    A    G        0      0        2 
   2  chr2_74919016     HCab    A    G      0.5      1        2 
   2  chr2_74919016     HPrz    A    G      0.5      1        2 
   2  chr2_74919016     ZBoe    A    G        0      0        2 
   2  chr2_74919016     ZGre    A    G        0      0        2 
   2  chr2_74919016     ZHar    A    G        0      0        2 
   2  chr2_74919016   Sample    A    G        0      0        2 
   2  chr2_74924608     AAsi    C    T        0      0        2 
   2  chr2_74924608     AKia    C    T        0      0        2 
   2  chr2_74924608     AOna    C    T        0      0        2 
   2  chr2_74924608     ASom    C    T      0.5      1        2 
   2  chr2_74924608     HCab    C    T        0      0        2 
   2  chr2_74924608     HPrz    C    T        0      0        2 
   2  chr2_74924608     ZBoe    C    T        0      0        2 
   2  chr2_74924608     ZGre    C    T        0      0        2 
   2  chr2_74924608     ZHar    C    T        0      0        2 
   2  chr2_74924608   Sample    C    T        0      0        2 
   2  chr2_74925977     AAsi    C    T        0      0        2 
   2  chr2_74925977     AKia    C    T        0      0        2 
   2  chr2_74925977     AOna    C    T        0      0        2 
   2  chr2_74925977     ASom    C    T        0      0        2 
   2  chr2_74925977     HCab    C    T        1      2        2 
   2  chr2_74925977     HPrz    C    T      0.5      1        2 
   2  chr2_74925977     ZBoe    C    T        0      0        2 
   2  chr2_74925977     ZGre    C    T        0      0        2 
   2  chr2_74925977     ZHar    C    T        0      0        2 
   2  chr2_74925977   Sample    C    T        0      0        2 
   2  chr2_74937522     AAsi    A    G        0      0        2 
   2  chr2_74937522     AKia    A    G        0      0        2 
   2  chr2_74937522     AOna    A    G        0      0        2 
   2  chr2_74937522     ASom    A    G        0      0        2 
   2  chr2_74937522     HCab    A    G      0.5      1        2 
   2  chr2_74937522     HPrz    A    G        1      2        2 
   2  chr2_74937522     ZBoe    A    G        0      0        2 
   2  chr2_74937522     ZGre    A    G        0      0        2 
   2  chr2_74937522     ZHar    A    G        0      0        2 
   2  chr2_74937522   Sample    A    G        1      2        2 
   2  chr2_74937601     AAsi    G    A        0      0        2 
   2  chr2_74937601     AKia    G    A        0      0        2 
   2  chr2_74937601     AOna    G    A        0      0        2 
   2  chr2_74937601     ASom    G    A        0      0        2 
   2  chr2_74937601     HCab    G    A        1      2        2 
   2  chr2_74937601     HPrz    G    A        1      2        2 
   2  chr2_74937601     ZBoe    G    A        0      0        2 
   2  chr2_74937601     ZGre    G    A        0      0        2 
   2  chr2_74937601     ZHar    G    A        0      0        2 
   2  chr2_74937601   Sample    G    A        0      0        2 
   2  chr2_74946092     AAsi    G    A        0      0        2 
   2  chr2_74946092     AKia    G    A        0      0        2 
   2  chr2_74946092     AOna    G    A        0      0        2 
   2  chr2_74946092     ASom    G    A        0      0        2 
   2  chr2_74946092     HCab    G    A        0      0        2 
   2  chr2_74946092     HPrz    G    A        0      0        2 
   2  chr2_74946092     ZBoe    G    A        0      0        2 
   2  chr2_74946092     ZGre    G    A        0      0        2 
   2  chr2_74946092     ZHar    G    A        1      2        2 
   2  chr2_74946092   Sample    G    A        0      0        2 
   2  chr2_74950385     AAsi    C    T        0      0        2 
   2  chr2_74950385     AKia    C    T      0.5      1        2 
   2  chr2_74950385     AOna    C    T        0      0        2 
   2  chr2_74950385     ASom    C    T        0      0        2 
   2  chr2_74950385     HCab    C    T        0      0        2 
   2  chr2_74950385     HPrz    C    T        0      0        2 
   2  chr2_74950385     ZBoe    C    T        0      0        2 
   2  chr2_74950385     ZGre    C    T        0      0        2 
   2  chr2_74950385     ZHar    C    T        0      0        2 
   2  chr2_74950385   Sample    C    T        0      0        2 
   2  chr2_74955999     AAsi    T    G        0      0        2 
   2  chr2_74955999     AKia    T    G      0.5      1        2 
   2  chr2_74955999     AOna    T    G        0      0        2 
   2  chr2_74955999     ASom    T    G        0      0        2 
   2  chr2_74955999     HCab    T    G        0      0        2 
   2  chr2_74955999     HPrz    T    G        0      0        2 
   2  chr2_74955999     ZBoe    T    G        0      0        2 
   2  chr2_74955999     ZGre    T    G        0      0        2 
   2  chr2_74955999     ZHar    T    G        0      0        2 
   2  chr2_74955999   Sample    T    G        0      0        2 
   2  chr2_74967785     AAsi    T    C      0.5      1        2 
   2  chr2_74967785     AKia    T    C        0      0        2 
   2  chr2_74967785     AOna    T    C        0      0        2 
   2  chr2_74967785     ASom    T    C        0      0        2 
   2  chr2_74967785     HCab    T    C        0      0        2 
   2  chr2_74967785     HPrz    T    C        0      0        2 
   2  chr2_74967785     ZBoe    T    C        0      0        2 
   2  chr2_74967785     ZGre    T    C        0      0        2 
   2  chr2_74967785     ZHar    T    C        0      0        2 
   2  chr2_74967785   Sample    T    C        0      0        2 
   2  chr2_74967841     AAsi    T    G        0      0        2 
   2  chr2_74967841     AKia    T    G      0.5      1        2 
   2  chr2_74967841     AOna    T    G        0      0        2 
   2  chr2_74967841     ASom    T    G        0      0        2 
   2  chr2_74967841     HCab    T    G        0      0        2 
   2  chr2_74967841     HPrz    T    G        0      0        2 
   2  chr2_74967841     ZBoe    T    G        0      0        2 
   2  chr2_74967841     ZGre    T    G        0      0        2 
   2  chr2_74967841     ZHar    T    G        0      0        2 
   2  chr2_74967841   Sample    T    G        0      0        2 
   2  chr2_74973635     AAsi    T    C        0      0        2 
   2  chr2_74973635     AKia    T    C        0      0        2 
   2  chr2_74973635     AOna    T    C        0      0        2 
   2  chr2_74973635     ASom    T    C        0      0        2 
   2  chr2_74973635     HCab    T    C        1      2        2 
   2  chr2_74973635     HPrz    T    C        1      2        2 
   2  chr2_74973635     ZBoe    T    C        0      0        2 
   2  chr2_74973635     ZGre    T    C        0      0        2 
   2  chr2_74973635     ZHar    T    C        0      0        2 
   2  chr2_74973635   Sample    T    C        0      0        2 
   2  chr2_74993327     AAsi    T    C        0      0        2 
   2  chr2_74993327     AKia    T    C        0      0        2 
   2  chr2_74993327     AOna    T    C        0      0        2 
   2  chr2_74993327     ASom    T    C        0      0        2 
   2  chr2_74993327     HCab    T    C        0      0        2 
   2  chr2_74993327     HPrz    T    C        0      0        2 
   2  chr2_74993327     ZBoe    T    C        0      0        2 
   2  chr2_74993327     ZGre    T    C        0      0        2 
   2  chr2_74993327     ZHar    T    C        1      2        2 
   2  chr2_74993327   Sample    T    C        0      0        2 
   2  chr2_74993688     AAsi    A    G        0      0        2 
   2  chr2_74993688     AKia    A    G        0      0        2 
   2  chr2_74993688     AOna    A    G        0      0        2 
   2  chr2_74993688     ASom    A    G        0      0        2 
   2  chr2_74993688     HCab    A    G      0.5      1        2 
   2  chr2_74993688     HPrz    A    G        1      2        2 
   2  chr2_74993688     ZBoe    A    G        0      0        2 
   2  chr2_74993688     ZGre    A    G        0      0        2 
   2  chr2_74993688     ZHar    A    G        0      0        2 
   2  chr2_74993688   Sample    A    G        0      0        2 
   2  chr2_75005025     AAsi    C    A        0      0        2 
   2  chr2_75005025     AKia    C    A        0      0        2 
   2  chr2_75005025     AOna    C    A        0      0        2 
   2  chr2_75005025     ASom    C    A        0      0        2 
   2  chr2_75005025     HCab    C    A      0.5      1        2 
   2  chr2_75005025     HPrz    C    A        0      0        2 
   2  chr2_75005025     ZBoe    C    A        0      0        2 
   2  chr2_75005025     ZGre    C    A        0      0        2 
   2  chr2_75005025     ZHar    C    A        0      0        2 
   2  chr2_75005025   Sample    C    A        0      0        2 
   2  chr2_75012172     AAsi    T    C        0      0        2 
   2  chr2_75012172     AKia    T    C      0.5      1        2 
   2  chr2_75012172     AOna    T    C        1      2        2 
   2  chr2_75012172     ASom    T    C        0      0        2 
   2  chr2_75012172     HCab    T    C        0      0        2 
   2  chr2_75012172     HPrz    T    C        0      0        2 
   2  chr2_75012172     ZBoe    T    C        0      0        2 
   2  chr2_75012172     ZGre    T    C        0      0        2 
   2  chr2_75012172     ZHar    T    C        0      0        2 
   2  chr2_75012172   Sample    T    C        0      0        2 
   2  chr2_75014366     AAsi    T    G        0      0        2 
   2  chr2_75014366     AKia    T    G        0      0        2 
   2  chr2_75014366     AOna    T    G        0      0        2 
   2  chr2_75014366     ASom    T    G        0      0        2 
   2  chr2_75014366     HCab    T    G        0      0        2 
   2  chr2_75014366     HPrz    T    G        0      0        2 
   2  chr2_75014366     ZBoe    T    G        0      0        2 
   2  chr2_75014366     ZGre    T    G        1      2        2 
   2  chr2_75014366     ZHar    T    G        0      0        2 
   2  chr2_75014366   Sample    T    G        0      0        2 
   2  chr2_75021104     AAsi    C    T        0      0        2 
   2  chr2_75021104     AKia    C    T        0      0        2 
   2  chr2_75021104     AOna    C    T        0      0        2 
   2  chr2_75021104     ASom    C    T        0      0        2 
   2  chr2_75021104     HCab    C    T        1      2        2 
   2  chr2_75021104     HPrz    C    T        1      2        2 
   2  chr2_75021104     ZBoe    C    T        0      0        2 
   2  chr2_75021104     ZGre    C    T        0      0        2 
   2  chr2_75021104     ZHar    C    T        0      0        2 
   2  chr2_75021104   Sample    C    T        0      0        2 
   2  chr2_75022334     AAsi    G    A      0.5      1        2 
   2  chr2_75022334     AKia    G    A        0      0        2 
   2  chr2_75022334     AOna    G    A        0      0        2 
   2  chr2_75022334     ASom    G    A        0      0        2 
   2  chr2_75022334     HCab    G    A        0      0        2 
   2  chr2_75022334     HPrz    G    A        0      0        2 
   2  chr2_75022334     ZBoe    G    A        0      0        2 
   2  chr2_75022334     ZGre    G    A        0      0        2 
   2  chr2_75022334     ZHar    G    A        0      0        2 
   2  chr2_75022334   Sample    G    A        0      0        2 
   2  chr2_75023188     AAsi    A    G        0      0        2 
   2  chr2_75023188     AKia    A    G        0      0        2 
   2  chr2_75023188     AOna    A    G      0.5      1        2 
   2  chr2_75023188     ASom    A    G        0      0        2 
   2  chr2_75023188     HCab    A    G        0      0        2 
   2  chr2_75023188     HPrz    A    G        0      0        2 
   2  chr2_75023188     ZBoe    A    G        0      0        2 
   2  chr2_75023188     ZGre    A    G        0      0        2 
   2  chr2_75023188     ZHar    A    G        0      0        2 
   2  chr2_75023188   Sample    A    G        0      0        2 
   2  chr2_75025888     AAsi    T    C        0      0        2 
   2  chr2_75025888     AKia    T    C        0      0        2 
   2  chr2_75025888     AOna    T    C        0      0        2 
   2  chr2_75025888     ASom    T    C        0      0        2 
   2  chr2_75025888     HCab    T    C        1      2        2 
   2  chr2_75025888     HPrz    T    C        1      2        2 
   2  chr2_75025888     ZBoe    T    C        0      0        2 
   2  chr2_75025888     ZGre    T    C        0      0        2 
   2  chr2_75025888     ZHar    T    C        0      0        2 
   2  chr2_75025888   Sample    T    C        0      0        2 
   2  chr2_75027555     AAsi    G    A        0      0        2 
   2  chr2_75027555     AKia    G    A        0      0        2 
   2  chr2_75027555     AOna    G    A        0      0        2 
   2  chr2_75027555     ASom    G    A        0      0        2 
   2  chr2_75027555     HCab    G    A        0      0        2 
   2  chr2_75027555     HPrz    G    A        0      0        2 
   2  chr2_75027555     ZBoe    G    A        0      0        2 
   2  chr2_75027555     ZGre    G    A        0      0        2 
   2  chr2_75027555     ZHar    G    A      0.5      1        2 
   2  chr2_75027555   Sample    G    A        0      0        2 
   2  chr2_75031978     AAsi    A    G        0      0        2 
   2  chr2_75031978     AKia    A    G        0      0        2 
   2  chr2_75031978     AOna    A    G        0      0        2 
   2  chr2_75031978     ASom    A    G        0      0        2 
   2  chr2_75031978     HCab    A    G        0      0        2 
   2  chr2_75031978     HPrz    A    G        0      0        2 
   2  chr2_75031978     ZBoe    A    G      0.5      1        2 
   2  chr2_75031978     ZGre    A    G        0      0        2 
   2  chr2_75031978     ZHar    A    G        0      0        2 
   2  chr2_75031978   Sample    A    G        0      0        2 
   2  chr2_75042962     AAsi    T    C        0      0        2 
   2  chr2_75042962     AKia    T    C        0      0        2 
   2  chr2_75042962     AOna    T    C        0      0        2 
   2  chr2_75042962     ASom    T    C        0      0        2 
   2  chr2_75042962     HCab    T    C        0      0        2 
   2  chr2_75042962     HPrz    T    C        0      0        2 
   2  chr2_75042962     ZBoe    T    C        0      0        2 
   2  chr2_75042962     ZGre    T    C        0      0        2 
   2  chr2_75042962     ZHar    T    C      0.5      1        2 
   2  chr2_75042962   Sample    T    C        0      0        2 
   2  chr2_75043362     AAsi    A    G        0      0        2 
   2  chr2_75043362     AKia    A    G        0      0        2 
   2  chr2_75043362     AOna    A    G        0      0        2 
   2  chr2_75043362     ASom    A    G        0      0        2 
   2  chr2_75043362     HCab    A    G        0      0        2 
   2  chr2_75043362     HPrz    A    G        0      0        2 
   2  chr2_75043362     ZBoe    A    G        0      0        2 
   2  chr2_75043362     ZGre    A    G      0.5      1        2 
   2  chr2_75043362     ZHar    A    G        0      0        2 
   2  chr2_75043362   Sample    A    G        0      0        2 
   2  chr2_75051358     AAsi    G    C        0      0        2 
   2  chr2_75051358     AKia    G    C        0      0        2 
   2  chr2_75051358     AOna    G    C        0      0        2 
   2  chr2_75051358     ASom    G    C        0      0        2 
   2  chr2_75051358     HCab    G    C      0.5      1        2 
   2  chr2_75051358     HPrz    G    C        0      0        2 
   2  chr2_75051358     ZBoe    G    C        0      0        2 
   2  chr2_75051358     ZGre    G    C        0      0        2 
   2  chr2_75051358     ZHar    G    C        0      0        2 
   2  chr2_75051358   Sample    G    C        0      0        2 
   2  chr2_75057957     AAsi    G    C        0      0        2 
   2  chr2_75057957     AKia    G    C        0      0        2 
   2  chr2_75057957     AOna    G    C        0      0        2 
   2  chr2_75057957     ASom    G    C        0      0        2 
   2  chr2_75057957     HCab    G    C        0      0        2 
   2  chr2_75057957     HPrz    G    C        0      0        2 
   2  chr2_75057957     ZBoe    G    C        0      0        2 
   2  chr2_75057957     ZGre    G    C        0      0        2 
   2  chr2_75057957     ZHar    G    C        1      2        2 
   2  chr2_75057957   Sample    G    C        0      0        2 
   2  chr2_75059937     AAsi    T    C        0      0        2 
   2  chr2_75059937     AKia    T    C        0      0        2 
   2  chr2_75059937     AOna    T    C        1      2        2 
   2  chr2_75059937     ASom    T    C        0      0        2 
   2  chr2_75059937     HCab    T    C      0.5      1        2 
   2  chr2_75059937     HPrz    T    C        0      0        2 
   2  chr2_75059937     ZBoe    T    C        0      0        2 
   2  chr2_75059937     ZGre    T    C        0      0        2 
   2  chr2_75059937     ZHar    T    C        0      0        2 
   2  chr2_75059937   Sample    T    C        0      0        2 
   2  chr2_75061052     AAsi    A    G        0      0        2 
   2  chr2_75061052     AKia    A    G        0      0        2 
   2  chr2_75061052     AOna    A    G        0      0        2 
   2  chr2_75061052     ASom    A    G      0.5      1        2 
   2  chr2_75061052     HCab    A    G        0      0        2 
   2  chr2_75061052     HPrz    A    G        0      0        2 
   2  chr2_75061052     ZBoe    A    G        0      0        2 
   2  chr2_75061052     ZGre    A    G        0      0        2 
   2  chr2_75061052     ZHar    A    G        0      0        2 
   2  chr2_75061052   Sample    A    G        0      0        2 
   2  chr2_75066720     AAsi    G    A        0      0        2 
   2  chr2_75066720     AKia    G    A        0      0        2 
   2  chr2_75066720     AOna    G    A        0      0        2 
   2  chr2_75066720     ASom    G    A        0      0        2 
   2  chr2_75066720     HCab    G    A        0      0        2 
   2  chr2_75066720     HPrz    G    A        0      0        2 
   2  chr2_75066720     ZBoe    G    A        0      0        2 
   2  chr2_75066720     ZGre    G    A        0      0        2 
   2  chr2_75066720     ZHar    G    A        1      2        2 
   2  chr2_75066720   Sample    G    A        0      0        2 
   2  chr2_75067141     AAsi    G    A        0      0        2 
   2  chr2_75067141     AKia    G    A        0      0        2 
   2  chr2_75067141     AOna    G    A        0      0        2 
   2  chr2_75067141     ASom    G    A        0      0        2 
   2  chr2_75067141     HCab    G    A        0      0        2 
   2  chr2_75067141     HPrz    G    A        0      0        2 
   2  chr2_75067141     ZBoe    G    A        0      0        2 
   2  chr2_75067141     ZGre    G    A        1      2        2 
   2  chr2_75067141     ZHar    G    A        0      0        2 
   2  chr2_75067141   Sample    G    A        0      0        2 
   2  chr2_75067625     AAsi    A    G        0      0        2 
   2  chr2_75067625     AKia    A    G        0      0        2 
   2  chr2_75067625     AOna    A    G        1      2        2 
   2  chr2_75067625     ASom    A    G        0      0        2 
   2  chr2_75067625     HCab    A    G        0      0        2 
   2  chr2_75067625     HPrz    A    G        0      0        2 
   2  chr2_75067625     ZBoe    A    G        0      0        2 
   2  chr2_75067625     ZGre    A    G        0      0        2 
   2  chr2_75067625     ZHar    A    G        0      0        2 
   2  chr2_75067625   Sample    A    G        0      0        2 
   2  chr2_75071946     AAsi    T    C        0      0        2 
   2  chr2_75071946     AKia    T    C        0      0        2 
   2  chr2_75071946     AOna    T    C        0      0        2 
   2  chr2_75071946     ASom    T    C        0      0        2 
   2  chr2_75071946     HCab    T    C        1      2        2 
   2  chr2_75071946     HPrz    T    C        1      2        2 
   2  chr2_75071946     ZBoe    T    C        0      0        2 
   2  chr2_75071946     ZGre    T    C        0      0        2 
   2  chr2_75071946     ZHar    T    C      0.5      1        2 
   2  chr2_75071946   Sample    T    C        0      0        2 
   2  chr2_75073498     AAsi    C    T        0      0        2 
   2  chr2_75073498     AKia    C    T        0      0        2 
   2  chr2_75073498     AOna    C    T        1      2        2 
   2  chr2_75073498     ASom    C    T        0      0        2 
   2  chr2_75073498     HCab    C    T        0      0        2 
   2  chr2_75073498     HPrz    C    T        0      0        2 
   2  chr2_75073498     ZBoe    C    T        0      0        2 
   2  chr2_75073498     ZGre    C    T        0      0        2 
   2  chr2_75073498     ZHar    C    T        0      0        2 
   2  chr2_75073498   Sample    C    T        0      0        2 
   2  chr2_75082856     AAsi    G    C        0      0        2 
   2  chr2_75082856     AKia    G    C        0      0        2 
   2  chr2_75082856     AOna    G    C        0      0        2 
   2  chr2_75082856     ASom    G    C        0      0        2 
   2  chr2_75082856     HCab    G    C        0      0        2 
   2  chr2_75082856     HPrz    G    C        0      0        2 
   2  chr2_75082856     ZBoe    G    C        0      0        2 
   2  chr2_75082856     ZGre    G    C        0      0        2 
   2  chr2_75082856     ZHar    G    C      0.5      1        2 
   2  chr2_75082856   Sample    G    C        0      0        2 
   2  chr2_75084315     AAsi    C    T        0      0        2 
   2  chr2_75084315     AKia    C    T        0      0        2 
   2  chr2_75084315     AOna    C    T        0      0        2 
   2  chr2_75084315     ASom    C    T        0      0        2 
   2  chr2_75084315     HCab    C    T      0.5      1        2 
   2  chr2_75084315     HPrz    C    T        1      2        2 
   2  chr2_75084315     ZBoe    C    T        0      0        2 
   2  chr2_75084315     ZGre    C    T        0      0        2 
   2  chr2_75084315     ZHar    C    T        0      0        2 
   2  chr2_75084315   Sample    C    T        0      0        2 
   2  chr2_75084372     AAsi    T    C        0      0        2 
   2  chr2_75084372     AKia    T    C      0.5      1        2 
   2  chr2_75084372     AOna    T    C      0.5      1        2 
   2  chr2_75084372     ASom    T    C        0      0        2 
   2  chr2_75084372     HCab    T    C        0      0        2 
   2  chr2_75084372     HPrz    T    C        0      0        2 
   2  chr2_75084372     ZBoe    T    C        0      0        2 
   2  chr2_75084372     ZGre    T    C        0      0        2 
   2  chr2_75084372     ZHar    T    C      0.5      1        2 
   2  chr2_75084372   Sample    T    C        1      2        2 
   2  chr2_75092563     AAsi    T    G        0      0        2 
   2  chr2_75092563     AKia    T    G        0      0        2 
   2  chr2_75092563     AOna    T    G        0      0        2 
   2  chr2_75092563     ASom    T    G        0      0        2 
   2  chr2_75092563     HCab    T    G      0.5      1        2 
   2  chr2_75092563     HPrz    T    G        0      0        2 
   2  chr2_75092563     ZBoe    T    G        0      0        2 
   2  chr2_75092563     ZGre    T    G        0      0        2 
   2  chr2_75092563     ZHar    T    G        0      0        2 
   2  chr2_75092563   Sample    T    G        0      0        2 
   2  chr2_75107880     AAsi    G    A        0      0        2 
   2  chr2_75107880     AKia    G    A        0      0        2 
   2  chr2_75107880     AOna    G    A        0      0        2 
   2  chr2_75107880     ASom    G    A        0      0        2 
   2  chr2_75107880     HCab    G    A      0.5      1        2 
   2  chr2_75107880     HPrz    G    A        0      0        2 
   2  chr2_75107880     ZBoe    G    A        0      0        2 
   2  chr2_75107880     ZGre    G    A        0      0        2 
   2  chr2_75107880     ZHar    G    A        0      0        2 
   2  chr2_75107880   Sample    G    A        0      0        2 
   2  chr2_75118649     AAsi    C    T        0      0        2 
   2  chr2_75118649     AKia    C    T        0      0        2 
   2  chr2_75118649     AOna    C    T        0      0        2 
   2  chr2_75118649     ASom    C    T        0      0        2 
   2  chr2_75118649     HCab    C    T        1      2        2 
   2  chr2_75118649     HPrz    C    T        1      2        2 
   2  chr2_75118649     ZBoe    C    T        0      0        2 
   2  chr2_75118649     ZGre    C    T        0      0        2 
   2  chr2_75118649     ZHar    C    T        0      0        2 
   2  chr2_75118649   Sample    C    T        0      0        2 
   2  chr2_75127182     AAsi    T    C        0      0        2 
   2  chr2_75127182     AKia    T    C        1      2        2 
   2  chr2_75127182     AOna    T    C        0      0        2 
   2  chr2_75127182     ASom    T    C        0      0        2 
   2  chr2_75127182     HCab    T    C        0      0        2 
   2  chr2_75127182     HPrz    T    C        0      0        2 
   2  chr2_75127182     ZBoe    T    C        0      0        2 
   2  chr2_75127182     ZGre    T    C        0      0        2 
   2  chr2_75127182     ZHar    T    C        0      0        2 
   2  chr2_75127182   Sample    T    C        0      0        2 
   2  chr2_75130250     AAsi    C    T      0.5      1        2 
   2  chr2_75130250     AKia    C    T        0      0        2 
   2  chr2_75130250     AOna    C    T        0      0        2 
   2  chr2_75130250     ASom    C    T        0      0        2 
   2  chr2_75130250     HCab    C    T        0      0        2 
   2  chr2_75130250     HPrz    C    T        0      0        2 
   2  chr2_75130250     ZBoe    C    T        0      0        2 
   2  chr2_75130250     ZGre    C    T        0      0        2 
   2  chr2_75130250     ZHar    C    T        0      0        2 
   2  chr2_75130250   Sample    C    T        0      0        2 
   2  chr2_75138740     AAsi    T    C        0      0        2 
   2  chr2_75138740     AKia    T    C        0      0        2 
   2  chr2_75138740     AOna    T    C        0      0        2 
   2  chr2_75138740     ASom    T    C        0      0        2 
   2  chr2_75138740     HCab    T    C        0      0        2 
   2  chr2_75138740     HPrz    T    C      0.5      1        2 
   2  chr2_75138740     ZBoe    T    C        0      0        2 
   2  chr2_75138740     ZGre    T    C        0      0        2 
   2  chr2_75138740     ZHar    T    C        0      0        2 
   2  chr2_75138740   Sample    T    C        0      0        2 
   2  chr2_75139301     AAsi    T    G        0      0        2 
   2  chr2_75139301     AKia    T    G        0      0        2 
   2  chr2_75139301     AOna    T    G        0      0        2 
   2  chr2_75139301     ASom    T    G        0      0        2 
   2  chr2_75139301     HCab    T    G        1      2        2 
   2  chr2_75139301     HPrz    T    G        1      2        2 
   2  chr2_75139301     ZBoe    T    G        0      0        2 
   2  chr2_75139301     ZGre    T    G        0      0        2 
   2  chr2_75139301     ZHar    T    G        0      0        2 
   2  chr2_75139301   Sample    T    G        0      0        2 
   2  chr2_75140330     AAsi    C    A        0      0        2 
   2  chr2_75140330     AKia    C    A        0      0        2 
   2  chr2_75140330     AOna    C    A        0      0        2 
   2  chr2_75140330     ASom    C    A        0      0        2 
   2  chr2_75140330     HCab    C    A        0      0        2 
   2  chr2_75140330     HPrz    C    A        0      0        2 
   2  chr2_75140330     ZBoe    C    A        1      2        2 
   2  chr2_75140330     ZGre    C    A      0.5      1        2 
   2  chr2_75140330     ZHar    C    A        0      0        2 
   2  chr2_75140330   Sample    C    A        0      0        2 
   2  chr2_75142230     AAsi    A    T        0      0        2 
   2  chr2_75142230     AKia    A    T        0      0        2 
   2  chr2_75142230     AOna    A    T        0      0        2 
   2  chr2_75142230     ASom    A    T        0      0        2 
   2  chr2_75142230     HCab    A    T      0.5      1        2 
   2  chr2_75142230     HPrz    A    T        0      0        2 
   2  chr2_75142230     ZBoe    A    T        0      0        2 
   2  chr2_75142230     ZGre    A    T        0      0        2 
   2  chr2_75142230     ZHar    A    T        0      0        2 
   2  chr2_75142230   Sample    A    T        0      0        2 
   2  chr2_75151955     AAsi    A    G        0      0        2 
   2  chr2_75151955     AKia    A    G        0      0        2 
   2  chr2_75151955     AOna    A    G        0      0        2 
   2  chr2_75151955     ASom    A    G        0      0        2 
   2  chr2_75151955     HCab    A    G        0      0        2 
   2  chr2_75151955     HPrz    A    G        0      0        2 
   2  chr2_75151955     ZBoe    A    G      0.5      1        2 
   2  chr2_75151955     ZGre    A    G        0      0        2 
   2  chr2_75151955     ZHar    A    G        0      0        2 
   2  chr2_75151955   Sample    A    G        0      0        2 
   2  chr2_75160270     AAsi    G    A        0      0        2 
   2  chr2_75160270     AKia    G    A        0      0        2 
   2  chr2_75160270     AOna    G    A        0      0        2 
   2  chr2_75160270     ASom    G    A        0      0        2 
   2  chr2_75160270     HCab    G    A        1      2        2 
   2  chr2_75160270     HPrz    G    A        1      2        2 
   2  chr2_75160270     ZBoe    G    A        0      0        2 
   2  chr2_75160270     ZGre    G    A        0      0        2 
   2  chr2_75160270     ZHar    G    A        0      0        2 
   2  chr2_75160270   Sample    G    A        0      0        2 
   2  chr2_75166789     AAsi    T    C        0      0        2 
   2  chr2_75166789     AKia    T    C        0      0        2 
   2  chr2_75166789     AOna    T    C        0      0        2 
   2  chr2_75166789     ASom    T    C        0      0        2 
   2  chr2_75166789     HCab    T    C        0      0        2 
   2  chr2_75166789     HPrz    T    C        0      0        2 
   2  chr2_75166789     ZBoe    T    C        0      0        2 
   2  chr2_75166789     ZGre    T    C      0.5      1        2 
   2  chr2_75166789     ZHar    T    C        0      0        2 
   2  chr2_75166789   Sample    T    C        0      0        2 
   2  chr2_75171343     AAsi    C    T        0      0        2 
   2  chr2_75171343     AKia    C    T        0      0        2 
   2  chr2_75171343     AOna    C    T        0      0        2 
   2  chr2_75171343     ASom    C    T        0      0        2 
   2  chr2_75171343     HCab    C    T        0      0        2 
   2  chr2_75171343     HPrz    C    T        0      0        2 
   2  chr2_75171343     ZBoe    C    T        0      0        2 
   2  chr2_75171343     ZGre    C    T        1      2        2 
   2  chr2_75171343     ZHar    C    T        0      0        2 
   2  chr2_75171343   Sample    C    T        0      0        2 
   2  chr2_75179623     AAsi    A    G        0      0        2 
   2  chr2_75179623     AKia    A    G        0      0        2 
   2  chr2_75179623     AOna    A    G        0      0        2 
   2  chr2_75179623     ASom    A    G        0      0        2 
   2  chr2_75179623     HCab    A    G        1      2        2 
   2  chr2_75179623     HPrz    A    G        1      2        2 
   2  chr2_75179623     ZBoe    A    G        0      0        2 
   2  chr2_75179623     ZGre    A    G        0      0        2 
   2  chr2_75179623     ZHar    A    G        0      0        2 
   2  chr2_75179623   Sample    A    G        0      0        2 
   2  chr2_75181426     AAsi    C    T        0      0        2 
   2  chr2_75181426     AKia    C    T        0      0        2 
   2  chr2_75181426     AOna    C    T        1      2        2 
   2  chr2_75181426     ASom    C    T        0      0        2 
   2  chr2_75181426     HCab    C    T        0      0        2 
   2  chr2_75181426     HPrz    C    T        0      0        2 
   2  chr2_75181426     ZBoe    C    T        0      0        2 
   2  chr2_75181426     ZGre    C    T        0      0        2 
   2  chr2_75181426     ZHar    C    T        0      0        2 
   2  chr2_75181426   Sample    C    T        0      0        2 
   2  chr2_75191071     AAsi    G    A        0      0        2 
   2  chr2_75191071     AKia    G    A        0      0        2 
   2  chr2_75191071     AOna    G    A        0      0        2 
   2  chr2_75191071     ASom    G    A        0      0        2 
   2  chr2_75191071     HCab    G    A        1      2        2 
   2  chr2_75191071     HPrz    G    A        1      2        2 
   2  chr2_75191071     ZBoe    G    A        0      0        2 
   2  chr2_75191071     ZGre    G    A        0      0        2 
   2  chr2_75191071     ZHar    G    A        0      0        2 
   2  chr2_75191071   Sample    G    A        0      0        2 
   2  chr2_75195288     AAsi    C    T        0      0        2 
   2  chr2_75195288     AKia    C    T        0      0        2 
   2  chr2_75195288     AOna    C    T        0      0        2 
   2  chr2_75195288     ASom    C    T        0      0        2 
   2  chr2_75195288     HCab    C    T        1      2        2 
   2  chr2_75195288     HPrz    C    T        1      2        2 
   2  chr2_75195288     ZBoe    C    T        0      0        2 
   2  chr2_75195288     ZGre    C    T        0      0        2 
   2  chr2_75195288     ZHar    C    T        0      0        2 
   2  chr2_75195288   Sample    C    T        0      0        2 
   2  chr2_75210906     AAsi    G    A        1      2        2 
   2  chr2_75210906     AKia    G    A        0      0        2 
   2  chr2_75210906     AOna    G    A        0      0        2 
   2  chr2_75210906     ASom    G    A        1      2        2 
   2  chr2_75210906     HCab    G    A        0      0        2 
   2  chr2_75210906     HPrz    G    A        0      0        2 
   2  chr2_75210906     ZBoe    G    A        0      0        2 
   2  chr2_75210906     ZGre    G    A        0      0        2 
   2  chr2_75210906     ZHar    G    A        0      0        2 
   2  chr2_75210906   Sample    G    A        1      2        2 
   2  chr2_75213537     AAsi    T    C        0      0        2 
   2  chr2_75213537     AKia    T    C        0      0        2 
   2  chr2_75213537     AOna    T    C        0      0        2 
   2  chr2_75213537     ASom    T    C        0      0        2 
   2  chr2_75213537     HCab    T    C      0.5      1        2 
   2  chr2_75213537     HPrz    T    C      0.5      1        2 
   2  chr2_75213537     ZBoe    T    C        0      0        2 
   2  chr2_75213537     ZGre    T    C        0      0        2 
   2  chr2_75213537     ZHar    T    C        0      0        2 
   2  chr2_75213537   Sample    T    C        0      0        2 
   2  chr2_75214370     AAsi    C    G        0      0        2 
   2  chr2_75214370     AKia    C    G        0      0        2 
   2  chr2_75214370     AOna    C    G        0      0        2 
   2  chr2_75214370     ASom    C    G        0      0        2 
   2  chr2_75214370     HCab    C    G        1      2        2 
   2  chr2_75214370     HPrz    C    G        1      2        2 
   2  chr2_75214370     ZBoe    C    G        0      0        2 
   2  chr2_75214370     ZGre    C    G        0      0        2 
   2  chr2_75214370     ZHar    C    G        0      0        2 
   2  chr2_75214370   Sample    C    G        0      0        2 
   2  chr2_75225888     AAsi    T    C        0      0        2 
   2  chr2_75225888     AKia    T    C        0      0        2 
   2  chr2_75225888     AOna    T    C        0      0        2 
   2  chr2_75225888     ASom    T    C        0      0        2 
   2  chr2_75225888     HCab    T    C        1      2        2 
   2  chr2_75225888     HPrz    T    C        1      2        2 
   2  chr2_75225888     ZBoe    T    C        0      0        2 
   2  chr2_75225888     ZGre    T    C        0      0        2 
   2  chr2_75225888     ZHar    T    C        0      0        2 
   2  chr2_75225888   Sample    T    C        0      0        2 
   2  chr2_75231432     AAsi    C    T        1      2        2 
   2  chr2_75231432     AKia    C    T        0      0        2 
   2  chr2_75231432     AOna    C    T        0      0        2 
   2  chr2_75231432     ASom    C    T        1      2        2 
   2  chr2_75231432     HCab    C    T        0      0        2 
   2  chr2_75231432     HPrz    C    T        0      0        2 
   2  chr2_75231432     ZBoe    C    T        0      0        2 
   2  chr2_75231432     ZGre    C    T        0      0        2 
   2  chr2_75231432     ZHar    C    T        0      0        2 
   2  chr2_75231432   Sample    C    T        1      2        2 
   2  chr2_75235400     AAsi    G    A        0      0        2 
   2  chr2_75235400     AKia    G    A        0      0        2 
   2  chr2_75235400     AOna    G    A        0      0        2 
   2  chr2_75235400     ASom    G    A        0      0        2 
   2  chr2_75235400     HCab    G    A        1      2        2 
   2  chr2_75235400     HPrz    G    A        1      2        2 
   2  chr2_75235400     ZBoe    G    A        0      0        2 
   2  chr2_75235400     ZGre    G    A        0      0        2 
   2  chr2_75235400     ZHar    G    A        0      0        2 
   2  chr2_75235400   Sample    G    A        0      0        2 
   2  chr2_75239394     AAsi    A    T        0      0        2 
   2  chr2_75239394     AKia    A    T      0.5      1        2 
   2  chr2_75239394     AOna    A    T        0      0        2 
   2  chr2_75239394     ASom    A    T        0      0        2 
   2  chr2_75239394     HCab    A    T        0      0        2 
   2  chr2_75239394     HPrz    A    T        0      0        2 
   2  chr2_75239394     ZBoe    A    T        0      0        2 
   2  chr2_75239394     ZGre    A    T        0      0        2 
   2  chr2_75239394     ZHar    A    T        0      0        2 
   2  chr2_75239394   Sample    A    T        0      0        2 
   2  chr2_75250921     AAsi    A    T        0      0        2 
   2  chr2_75250921     AKia    A    T        0      0        2 
   2  chr2_75250921     AOna    A    T        0      0        2 
   2  chr2_75250921     ASom    A    T        0      0        2 
   2  chr2_75250921     HCab    A    T        1      2        2 
   2  chr2_75250921     HPrz    A    T      0.5      1        2 
   2  chr2_75250921     ZBoe    A    T        0      0        2 
   2  chr2_75250921     ZGre    A    T        0      0        2 
   2  chr2_75250921     ZHar    A    T        0      0        2 
   2  chr2_75250921   Sample    A    T        0      0        2 
   2  chr2_75265020     AAsi    T    A        1      2        2 
   2  chr2_75265020     AKia    T    A        0      0        2 
   2  chr2_75265020     AOna    T    A        0      0        2 
   2  chr2_75265020     ASom    T    A      0.5      1        2 
   2  chr2_75265020     HCab    T    A        0      0        2 
   2  chr2_75265020     HPrz    T    A        0      0        2 
   2  chr2_75265020     ZBoe    T    A        0      0        2 
   2  chr2_75265020     ZGre    T    A        0      0        2 
   2  chr2_75265020     ZHar    T    A        0      0        2 
   2  chr2_75265020   Sample    T    A        1      2        2 
   2  chr2_75268852     AAsi    G    A        0      0        2 
   2  chr2_75268852     AKia    G    A        0      0        2 
   2  chr2_75268852     AOna    G    A        0      0        2 
   2  chr2_75268852     ASom    G    A        0      0        2 
   2  chr2_75268852     HCab    G    A        1      2        2 
   2  chr2_75268852     HPrz    G    A        1      2        2 
   2  chr2_75268852     ZBoe    G    A        0      0        2 
   2  chr2_75268852     ZGre    G    A        0      0        2 
   2  chr2_75268852     ZHar    G    A        0      0        2 
   2  chr2_75268852   Sample    G    A        0      0        2 
   2  chr2_75273529     AAsi    G    T        0      0        2 
   2  chr2_75273529     AKia    G    T        0      0        2 
   2  chr2_75273529     AOna    G    T        0      0        2 
   2  chr2_75273529     ASom    G    T        0      0        2 
   2  chr2_75273529     HCab    G    T        0      0        2 
   2  chr2_75273529     HPrz    G    T        0      0        2 
   2  chr2_75273529     ZBoe    G    T        1      2        2 
   2  chr2_75273529     ZGre    G    T        0      0        2 
   2  chr2_75273529     ZHar    G    T        0      0        2 
   2  chr2_75273529   Sample    G    T        0      0        2 
   2  chr2_75274528     AAsi    C    G        0      0        2 
   2  chr2_75274528     AKia    C    G        0      0        2 
   2  chr2_75274528     AOna    C    G        0      0        2 
   2  chr2_75274528     ASom    C    G        0      0        2 
   2  chr2_75274528     HCab    C    G        0      0        2 
   2  chr2_75274528     HPrz    C    G        0      0        2 
   2  chr2_75274528     ZBoe    C    G        0      0        2 
   2  chr2_75274528     ZGre    C    G        0      0        2 
   2  chr2_75274528     ZHar    C    G      0.5      1        2 
   2  chr2_75274528   Sample    C    G        0      0        2 
   2  chr2_75277007     AAsi    A    G      0.5      1        2 
   2  chr2_75277007     AKia    A    G        0      0        2 
   2  chr2_75277007     AOna    A    G        0      0        2 
   2  chr2_75277007     ASom    A    G        0      0        2 
   2  chr2_75277007     HCab    A    G        0      0        2 
   2  chr2_75277007     HPrz    A    G        0      0        2 
   2  chr2_75277007     ZBoe    A    G        0      0        2 
   2  chr2_75277007     ZGre    A    G        0      0        2 
   2  chr2_75277007     ZHar    A    G        0      0        2 
   2  chr2_75277007   Sample    A    G        0      0        2 
   2  chr2_75292584     AAsi    T    C        0      0        2 
   2  chr2_75292584     AKia    T    C        0      0        2 
   2  chr2_75292584     AOna    T    C        0      0        2 
   2  chr2_75292584     ASom    T    C        0      0        2 
   2  chr2_75292584     HCab    T    C        0      0        2 
   2  chr2_75292584     HPrz    T    C        0      0        2 
   2  chr2_75292584     ZBoe    T    C      0.5      1        2 
   2  chr2_75292584     ZGre    T    C        0      0        2 
   2  chr2_75292584     ZHar    T    C        0      0        2 
   2  chr2_75292584   Sample    T    C        0      0        2 
   2  chr2_75296709     AAsi    C    A        0      0        2 
   2  chr2_75296709     AKia    C    A      0.5      1        2 
   2  chr2_75296709     AOna    C    A        1      2        2 
   2  chr2_75296709     ASom    C    A        0      0        2 
   2  chr2_75296709     HCab    C    A        0      0        2 
   2  chr2_75296709     HPrz    C    A        0      0        2 
   2  chr2_75296709     ZBoe    C    A        0      0        2 
   2  chr2_75296709     ZGre    C    A        0      0        2 
   2  chr2_75296709     ZHar    C    A        0      0        2 
   2  chr2_75296709   Sample    C    A        0      0        2 
   2  chr2_75301718     AAsi    T    G        0      0        2 
   2  chr2_75301718     AKia    T    G        0      0        2 
   2  chr2_75301718     AOna    T    G        0      0        2 
   2  chr2_75301718     ASom    T    G        0      0        2 
   2  chr2_75301718     HCab    T    G        0      0        2 
   2  chr2_75301718     HPrz    T    G        0      0        2 
   2  chr2_75301718     ZBoe    T    G        0      0        2 
   2  chr2_75301718     ZGre    T    G        0      0        2 
   2  chr2_75301718     ZHar    T    G      0.5      1        2 
   2  chr2_75301718   Sample    T    G        0      0        2 
   2  chr2_75304344     AAsi    G    A        0      0        2 
   2  chr2_75304344     AKia    G    A        0      0        2 
   2  chr2_75304344     AOna    G    A        0      0        2 
   2  chr2_75304344     ASom    G    A        0      0        2 
   2  chr2_75304344     HCab    G    A        0      0        2 
   2  chr2_75304344     HPrz    G    A        0      0        2 
   2  chr2_75304344     ZBoe    G    A        1      2        2 
   2  chr2_75304344     ZGre    G    A        1      2        2 
   2  chr2_75304344     ZHar    G    A        0      0        2 
   2  chr2_75304344   Sample    G    A        0      0        2 
   2  chr2_75330495     AAsi    T    G        0      0        2 
   2  chr2_75330495     AKia    T    G        0      0        2 
   2  chr2_75330495     AOna    T    G        0      0        2 
   2  chr2_75330495     ASom    T    G        0      0        2 
   2  chr2_75330495     HCab    T    G        1      2        2 
   2  chr2_75330495     HPrz    T    G        1      2        2 
   2  chr2_75330495     ZBoe    T    G        0      0        2 
   2  chr2_75330495     ZGre    T    G        0      0        2 
   2  chr2_75330495     ZHar    T    G        0      0        2 
   2  chr2_75330495   Sample    T    G        0      0        2 
   2  chr2_75333989     AAsi    G    A        0      0        2 
   2  chr2_75333989     AKia    G    A        0      0        2 
   2  chr2_75333989     AOna    G    A        0      0        2 
   2  chr2_75333989     ASom    G    A        0      0        2 
   2  chr2_75333989     HCab    G    A        1      2        2 
   2  chr2_75333989     HPrz    G    A        1      2        2 
   2  chr2_75333989     ZBoe    G    A        0      0        2 
   2  chr2_75333989     ZGre    G    A        0      0        2 
   2  chr2_75333989     ZHar    G    A        0      0        2 
   2  chr2_75333989   Sample    G    A        0      0        2 
   2  chr2_75334051     AAsi    C    T        0      0        2 
   2  chr2_75334051     AKia    C    T        0      0        2 
   2  chr2_75334051     AOna    C    T        0      0        2 
   2  chr2_75334051     ASom    C    T        0      0        2 
   2  chr2_75334051     HCab    C    T        0      0        2 
   2  chr2_75334051     HPrz    C    T        0      0        2 
   2  chr2_75334051     ZBoe    C    T        0      0        2 
   2  chr2_75334051     ZGre    C    T        0      0        2 
   2  chr2_75334051     ZHar    C    T        1      2        2 
   2  chr2_75334051   Sample    C    T        0      0        2 
   2  chr2_75341485     AAsi    A    G        0      0        2 
   2  chr2_75341485     AKia    A    G        0      0        2 
   2  chr2_75341485     AOna    A    G      0.5      1        2 
   2  chr2_75341485     ASom    A    G        0      0        2 
   2  chr2_75341485     HCab    A    G        0      0        2 
   2  chr2_75341485     HPrz    A    G        0      0        2 
   2  chr2_75341485     ZBoe    A    G        0      0        2 
   2  chr2_75341485     ZGre    A    G        0      0        2 
   2  chr2_75341485     ZHar    A    G        0      0        2 
   2  chr2_75341485   Sample    A    G        0      0        2 
   2  chr2_75358567     AAsi    T    C        0      0        2 
   2  chr2_75358567     AKia    T    C        0      0        2 
   2  chr2_75358567     AOna    T    C        0      0        2 
   2  chr2_75358567     ASom    T    C        0      0        2 
   2  chr2_75358567     HCab    T    C        1      2        2 
   2  chr2_75358567     HPrz    T    C        1      2        2 
   2  chr2_75358567     ZBoe    T    C        0      0        2 
   2  chr2_75358567     ZGre    T    C        0      0        2 
   2  chr2_75358567     ZHar    T    C        0      0        2 
   2  chr2_75358567   Sample    T    C        0      0        2 
   2  chr2_75381181     AAsi    C    A        0      0        2 
   2  chr2_75381181     AKia    C    A        0      0        2 
   2  chr2_75381181     AOna    C    A        0      0        2 
   2  chr2_75381181     ASom    C    A        0      0        2 
   2  chr2_75381181     HCab    C    A        1      2        2 
   2  chr2_75381181     HPrz    C    A        1      2        2 
   2  chr2_75381181     ZBoe    C    A        0      0        2 
   2  chr2_75381181     ZGre    C    A        0      0        2 
   2  chr2_75381181     ZHar    C    A        0      0        2 
   2  chr2_75381181   Sample    C    A        0      0        2 
   2  chr2_75384800     AAsi    A    G        0      0        2 
   2  chr2_75384800     AKia    A    G        0      0        2 
   2  chr2_75384800     AOna    A    G        0      0        2 
   2  chr2_75384800     ASom    A    G        0      0        2 
   2  chr2_75384800     HCab    A    G        0      0        2 
   2  chr2_75384800     HPrz    A    G        0      0        2 
   2  chr2_75384800     ZBoe    A    G      0.5      1        2 
   2  chr2_75384800     ZGre    A    G        0      0        2 
   2  chr2_75384800     ZHar    A    G        0      0        2 
   2  chr2_75384800   Sample    A    G        0      0        2 
   2  chr2_75393073     AAsi    C    G        0      0        2 
   2  chr2_75393073     AKia    C    G        0      0        2 
   2  chr2_75393073     AOna    C    G        0      0        2 
   2  chr2_75393073     ASom    C    G        0      0        2 
   2  chr2_75393073     HCab    C    G        0      0        2 
   2  chr2_75393073     HPrz    C    G        0      0        2 
   2  chr2_75393073     ZBoe    C    G      0.5      1        2 
   2  chr2_75393073     ZGre    C    G        0      0        2 
   2  chr2_75393073     ZHar    C    G        0      0        2 
   2  chr2_75393073   Sample    C    G        0      0        2 
   2  chr2_75395587     AAsi    C    G        0      0        2 
   2  chr2_75395587     AKia    C    G        0      0        2 
   2  chr2_75395587     AOna    C    G        0      0        2 
   2  chr2_75395587     ASom    C    G        0      0        2 
   2  chr2_75395587     HCab    C    G        1      2        2 
   2  chr2_75395587     HPrz    C    G        1      2        2 
   2  chr2_75395587     ZBoe    C    G        0      0        2 
   2  chr2_75395587     ZGre    C    G        0      0        2 
   2  chr2_75395587     ZHar    C    G        0      0        2 
   2  chr2_75395587   Sample    C    G        0      0        2 
   2  chr2_75396025     AAsi    T    C        0      0        2 
   2  chr2_75396025     AKia    T    C        0      0        2 
   2  chr2_75396025     AOna    T    C        0      0        2 
   2  chr2_75396025     ASom    T    C        0      0        2 
   2  chr2_75396025     HCab    T    C        0      0        2 
   2  chr2_75396025     HPrz    T    C      0.5      1        2 
   2  chr2_75396025     ZBoe    T    C      0.5      1        2 
   2  chr2_75396025     ZGre    T    C        0      0        2 
   2  chr2_75396025     ZHar    T    C        0      0        2 
   2  chr2_75396025   Sample    T    C        0      0        2 
   2  chr2_75396393     AAsi    A    T        0      0        2 
   2  chr2_75396393     AKia    A    T        1      2        2 
   2  chr2_75396393     AOna    A    T        1      2        2 
   2  chr2_75396393     ASom    A    T        0      0        2 
   2  chr2_75396393     HCab    A    T        0      0        2 
   2  chr2_75396393     HPrz    A    T        0      0        2 
   2  chr2_75396393     ZBoe    A    T        0      0        2 
   2  chr2_75396393     ZGre    A    T        0      0        2 
   2  chr2_75396393     ZHar    A    T        0      0        2 
   2  chr2_75396393   Sample    A    T        0      0        2 
   2  chr2_75398169     AAsi    G    C        0      0        2 
   2  chr2_75398169     AKia    G    C        0      0        2 
   2  chr2_75398169     AOna    G    C        0      0        2 
   2  chr2_75398169     ASom    G    C        0      0        2 
   2  chr2_75398169     HCab    G    C        0      0        2 
   2  chr2_75398169     HPrz    G    C        0      0        2 
   2  chr2_75398169     ZBoe    G    C        0      0        2 
   2  chr2_75398169     ZGre    G    C      0.5      1        2 
   2  chr2_75398169     ZHar    G    C        0      0        2 
   2  chr2_75398169   Sample    G    C        0      0        2 
   2  chr2_75398425     AAsi    C    T        0      0        2 
   2  chr2_75398425     AKia    C    T        0      0        2 
   2  chr2_75398425     AOna    C    T        0      0        2 
   2  chr2_75398425     ASom    C    T        0      0        2 
   2  chr2_75398425     HCab    C    T        0      0        2 
   2  chr2_75398425     HPrz    C    T        0      0        2 
   2  chr2_75398425     ZBoe    C    T        0      0        2 
   2  chr2_75398425     ZGre    C    T        0      0        2 
   2  chr2_75398425     ZHar    C    T        1      2        2 
   2  chr2_75398425   Sample    C    T        0      0        2 
   2  chr2_75399389     AAsi    C    T        0      0        2 
   2  chr2_75399389     AKia    C    T        0      0        2 
   2  chr2_75399389     AOna    C    T      0.5      1        2 
   2  chr2_75399389     ASom    C    T        0      0        2 
   2  chr2_75399389     HCab    C    T        0      0        2 
   2  chr2_75399389     HPrz    C    T        0      0        2 
   2  chr2_75399389     ZBoe    C    T        0      0        2 
   2  chr2_75399389     ZGre    C    T        0      0        2 
   2  chr2_75399389     ZHar    C    T        0      0        2 
   2  chr2_75399389   Sample    C    T        0      0        2 
   2  chr2_75402744     AAsi    T    C        0      0        2 
   2  chr2_75402744     AKia    T    C        0      0        2 
   2  chr2_75402744     AOna    T    C        1      2        2 
   2  chr2_75402744     ASom    T    C        0      0        2 
   2  chr2_75402744     HCab    T    C        0      0        2 
   2  chr2_75402744     HPrz    T    C        0      0        2 
   2  chr2_75402744     ZBoe    T    C        0      0        2 
   2  chr2_75402744     ZGre    T    C        0      0        2 
   2  chr2_75402744     ZHar    T    C        0      0        2 
   2  chr2_75402744   Sample    T    C        0      0        2 
   2  chr2_75403891     AAsi    T    G        0      0        2 
   2  chr2_75403891     AKia    T    G        0      0        2 
   2  chr2_75403891     AOna    T    G        0      0        2 
   2  chr2_75403891     ASom    T    G        0      0        2 
   2  chr2_75403891     HCab    T    G        0      0        2 
   2  chr2_75403891     HPrz    T    G      0.5      1        2 
   2  chr2_75403891     ZBoe    T    G        0      0        2 
   2  chr2_75403891     ZGre    T    G        0      0        2 
   2  chr2_75403891     ZHar    T    G        0      0        2 
   2  chr2_75403891   Sample    T    G        0      0        2 
   2  chr2_75419289     AAsi    G    A        0      0        2 
   2  chr2_75419289     AKia    G    A        0      0        2 
   2  chr2_75419289     AOna    G    A        0      0        2 
   2  chr2_75419289     ASom    G    A        1      2        2 
   2  chr2_75419289     HCab    G    A        0      0        2 
   2  chr2_75419289     HPrz    G    A        0      0        2 
   2  chr2_75419289     ZBoe    G    A        0      0        2 
   2  chr2_75419289     ZGre    G    A        0      0        2 
   2  chr2_75419289     ZHar    G    A        0      0        2 
   2  chr2_75419289   Sample    G    A        0      0        2 
   2  chr2_75424755     AAsi    G    T        1      2        2 
   2  chr2_75424755     AKia    G    T        0      0        2 
   2  chr2_75424755     AOna    G    T        0      0        2 
   2  chr2_75424755     ASom    G    T        1      2        2 
   2  chr2_75424755     HCab    G    T        0      0        2 
   2  chr2_75424755     HPrz    G    T        0      0        2 
   2  chr2_75424755     ZBoe    G    T        0      0        2 
   2  chr2_75424755     ZGre    G    T        0      0        2 
   2  chr2_75424755     ZHar    G    T        0      0        2 
   2  chr2_75424755   Sample    G    T        1      2        2 
   2  chr2_75433665     AAsi    G    A        0      0        2 
   2  chr2_75433665     AKia    G    A        1      2        2 
   2  chr2_75433665     AOna    G    A        0      0        2 
   2  chr2_75433665     ASom    G    A        0      0        2 
   2  chr2_75433665     HCab    G    A        0      0        2 
   2  chr2_75433665     HPrz    G    A        0      0        2 
   2  chr2_75433665     ZBoe    G    A        0      0        2 
   2  chr2_75433665     ZGre    G    A        0      0        2 
   2  chr2_75433665     ZHar    G    A        0      0        2 
   2  chr2_75433665   Sample    G    A        0      0        2 
   2  chr2_75434608     AAsi    C    T        0      0        2 
   2  chr2_75434608     AKia    C    T        0      0        2 
   2  chr2_75434608     AOna    C    T        0      0        2 
   2  chr2_75434608     ASom    C    T      0.5      1        2 
   2  chr2_75434608     HCab    C    T        0      0        2 
   2  chr2_75434608     HPrz    C    T        0      0        2 
   2  chr2_75434608     ZBoe    C    T        0      0        2 
   2  chr2_75434608     ZGre    C    T        0      0        2 
   2  chr2_75434608     ZHar    C    T        0      0        2 
   2  chr2_75434608   Sample    C    T        0      0        2 
   2  chr2_75453120     AAsi    G    C        1      2        2 
   2  chr2_75453120     AKia    G    C        0      0        2 
   2  chr2_75453120     AOna    G    C        0      0        2 
   2  chr2_75453120     ASom    G    C        1      2        2 
   2  chr2_75453120     HCab    G    C        1      2        2 
   2  chr2_75453120     HPrz    G    C        1      2        2 
   2  chr2_75453120     ZBoe    G    C        0      0        2 
   2  chr2_75453120     ZGre    G    C        0      0        2 
   2  chr2_75453120     ZHar    G    C        0      0        2 
   2  chr2_75453120   Sample    G    C        1      2        2 
   2  chr2_75454870     AAsi    A    G        0      0        2 
   2  chr2_75454870     AKia    A    G        0      0        2 
   2  chr2_75454870     AOna    A    G        0      0        2 
   2  chr2_75454870     ASom    A    G        0      0        2 
   2  chr2_75454870     HCab    A    G        0      0        2 
   2  chr2_75454870     HPrz    A    G        0      0        2 
   2  chr2_75454870     ZBoe    A    G        0      0        2 
   2  chr2_75454870     ZGre    A    G        0      0        2 
   2  chr2_75454870     ZHar    A    G        1      2        2 
   2  chr2_75454870   Sample    A    G        0      0        2 
   2  chr2_75455995     AAsi    A    T        0      0        2 
   2  chr2_75455995     AKia    A    T        0      0        2 
   2  chr2_75455995     AOna    A    T        0      0        2 
   2  chr2_75455995     ASom    A    T        0      0        2 
   2  chr2_75455995     HCab    A    T        0      0        2 
   2  chr2_75455995     HPrz    A    T        0      0        2 
   2  chr2_75455995     ZBoe    A    T      0.5      1        2 
   2  chr2_75455995     ZGre    A    T        0      0        2 
   2  chr2_75455995     ZHar    A    T        0      0        2 
   2  chr2_75455995   Sample    A    T        0      0        2 
   2  chr2_75457472     AAsi    G    T        0      0        2 
   2  chr2_75457472     AKia    G    T        0      0        2 
   2  chr2_75457472     AOna    G    T        0      0        2 
   2  chr2_75457472     ASom    G    T        0      0        2 
   2  chr2_75457472     HCab    G    T        0      0        2 
   2  chr2_75457472     HPrz    G    T        0      0        2 
   2  chr2_75457472     ZBoe    G    T        1      2        2 
   2  chr2_75457472     ZGre    G    T        0      0        2 
   2  chr2_75457472     ZHar    G    T        1      2        2 
   2  chr2_75457472   Sample    G    T        0      0        2 
   2  chr2_75457901     AAsi    T    G        0      0        2 
   2  chr2_75457901     AKia    T    G        0      0        2 
   2  chr2_75457901     AOna    T    G        0      0        2 
   2  chr2_75457901     ASom    T    G      0.5      1        2 
   2  chr2_75457901     HCab    T    G        0      0        2 
   2  chr2_75457901     HPrz    T    G        0      0        2 
   2  chr2_75457901     ZBoe    T    G        0      0        2 
   2  chr2_75457901     ZGre    T    G        0      0        2 
   2  chr2_75457901     ZHar    T    G        0      0        2 
   2  chr2_75457901   Sample    T    G        0      0        2 
   2  chr2_75472979     AAsi    G    A        0      0        2 
   2  chr2_75472979     AKia    G    A        0      0        2 
   2  chr2_75472979     AOna    G    A      0.5      1        2 
   2  chr2_75472979     ASom    G    A        0      0        2 
   2  chr2_75472979     HCab    G    A        0      0        2 
   2  chr2_75472979     HPrz    G    A        0      0        2 
   2  chr2_75472979     ZBoe    G    A        0      0        2 
   2  chr2_75472979     ZGre    G    A        0      0        2 
   2  chr2_75472979     ZHar    G    A        0      0        2 
   2  chr2_75472979   Sample    G    A        0      0        2 
   2  chr2_75487605     AAsi    C    T        0      0        2 
   2  chr2_75487605     AKia    C    T        0      0        2 
   2  chr2_75487605     AOna    C    T        0      0        2 
   2  chr2_75487605     ASom    C    T        0      0        2 
   2  chr2_75487605     HCab    C    T        1      2        2 
   2  chr2_75487605     HPrz    C    T        1      2        2 
   2  chr2_75487605     ZBoe    C    T        0      0        2 
   2  chr2_75487605     ZGre    C    T        0      0        2 
   2  chr2_75487605     ZHar    C    T        0      0        2 
   2  chr2_75487605   Sample    C    T        0      0        2 
   2  chr2_75489299     AAsi    C    T        1      2        2 
   2  chr2_75489299     AKia    C    T        0      0        2 
   2  chr2_75489299     AOna    C    T        0      0        2 
   2  chr2_75489299     ASom    C    T        1      2        2 
   2  chr2_75489299     HCab    C    T        0      0        2 
   2  chr2_75489299     HPrz    C    T        0      0        2 
   2  chr2_75489299     ZBoe    C    T        0      0        2 
   2  chr2_75489299     ZGre    C    T        0      0        2 
   2  chr2_75489299     ZHar    C    T        0      0        2 
   2  chr2_75489299   Sample    C    T        1      2        2 
   2  chr2_75491148     AAsi    T    C        0      0        2 
   2  chr2_75491148     AKia    T    C      0.5      1        2 
   2  chr2_75491148     AOna    T    C        0      0        2 
   2  chr2_75491148     ASom    T    C        0      0        2 
   2  chr2_75491148     HCab    T    C        0      0        2 
   2  chr2_75491148     HPrz    T    C        0      0        2 
   2  chr2_75491148     ZBoe    T    C        0      0        2 
   2  chr2_75491148     ZGre    T    C        0      0        2 
   2  chr2_75491148     ZHar    T    C        0      0        2 
   2  chr2_75491148   Sample    T    C        0      0        2 
   2  chr2_75493535     AAsi    T    G        0      0        2 
   2  chr2_75493535     AKia    T    G        0      0        2 
   2  chr2_75493535     AOna    T    G        0      0        2 
   2  chr2_75493535     ASom    T    G      0.5      1        2 
   2  chr2_75493535     HCab    T    G        0      0        2 
   2  chr2_75493535     HPrz    T    G        0      0        2 
   2  chr2_75493535     ZBoe    T    G        0      0        2 
   2  chr2_75493535     ZGre    T    G        0      0        2 
   2  chr2_75493535     ZHar    T    G        0      0        2 
   2  chr2_75493535   Sample    T    G        0      0        2 
   2  chr2_75506678     AAsi    C    A        0      0        2 
   2  chr2_75506678     AKia    C    A        0      0        2 
   2  chr2_75506678     AOna    C    A        0      0        2 
   2  chr2_75506678     ASom    C    A        0      0        2 
   2  chr2_75506678     HCab    C    A        0      0        2 
   2  chr2_75506678     HPrz    C    A      0.5      1        2 
   2  chr2_75506678     ZBoe    C    A        0      0        2 
   2  chr2_75506678     ZGre    C    A        0      0        2 
   2  chr2_75506678     ZHar    C    A        0      0        2 
   2  chr2_75506678   Sample    C    A        0      0        2 
   2  chr2_75512006     AAsi    T    C        0      0        2 
   2  chr2_75512006     AKia    T    C        0      0        2 
   2  chr2_75512006     AOna    T    C        0      0        2 
   2  chr2_75512006     ASom    T    C        0      0        2 
   2  chr2_75512006     HCab    T    C        0      0        2 
   2  chr2_75512006     HPrz    T    C        0      0        2 
   2  chr2_75512006     ZBoe    T    C      0.5      1        2 
   2  chr2_75512006     ZGre    T    C        0      0        2 
   2  chr2_75512006     ZHar    T    C        0      0        2 
   2  chr2_75512006   Sample    T    C        0      0        2 
   2  chr2_75514271     AAsi    A    G        0      0        2 
   2  chr2_75514271     AKia    A    G        0      0        2 
   2  chr2_75514271     AOna    A    G        0      0        2 
   2  chr2_75514271     ASom    A    G        0      0        2 
   2  chr2_75514271     HCab    A    G        1      2        2 
   2  chr2_75514271     HPrz    A    G        1      2        2 
   2  chr2_75514271     ZBoe    A    G        0      0        2 
   2  chr2_75514271     ZGre    A    G        0      0        2 
   2  chr2_75514271     ZHar    A    G        0      0        2 
   2  chr2_75514271   Sample    A    G        0      0        2 
   2  chr2_75517144     AAsi    A    G        0      0        2 
   2  chr2_75517144     AKia    A    G      0.5      1        2 
   2  chr2_75517144     AOna    A    G        0      0        2 
   2  chr2_75517144     ASom    A    G        0      0        2 
   2  chr2_75517144     HCab    A    G        0      0        2 
   2  chr2_75517144     HPrz    A    G        0      0        2 
   2  chr2_75517144     ZBoe    A    G        0      0        2 
   2  chr2_75517144     ZGre    A    G        0      0        2 
   2  chr2_75517144     ZHar    A    G        0      0        2 
   2  chr2_75517144   Sample    A    G        0      0        2 
   2  chr2_75525430     AAsi    C    T        0      0        2 
   2  chr2_75525430     AKia    C    T        0      0        2 
   2  chr2_75525430     AOna    C    T      0.5      1        2 
   2  chr2_75525430     ASom    C    T        0      0        2 
   2  chr2_75525430     HCab    C    T        0      0        2 
   2  chr2_75525430     HPrz    C    T        0      0        2 
   2  chr2_75525430     ZBoe    C    T        0      0        2 
   2  chr2_75525430     ZGre    C    T        0      0        2 
   2  chr2_75525430     ZHar    C    T        0      0        2 
   2  chr2_75525430   Sample    C    T        0      0        2 
   2  chr2_75529810     AAsi    G    T        0      0        2 
   2  chr2_75529810     AKia    G    T        0      0        2 
   2  chr2_75529810     AOna    G    T        0      0        2 
   2  chr2_75529810     ASom    G    T        0      0        2 
   2  chr2_75529810     HCab    G    T        0      0        2 
   2  chr2_75529810     HPrz    G    T        0      0        2 
   2  chr2_75529810     ZBoe    G    T      0.5      1        2 
   2  chr2_75529810     ZGre    G    T        0      0        2 
   2  chr2_75529810     ZHar    G    T        0      0        2 
   2  chr2_75529810   Sample    G    T        0      0        2 
   2  chr2_75555839     AAsi    G    A        1      2        2 
   2  chr2_75555839     AKia    G    A        0      0        2 
   2  chr2_75555839     AOna    G    A        0      0        2 
   2  chr2_75555839     ASom    G    A        1      2        2 
   2  chr2_75555839     HCab    G    A        0      0        2 
   2  chr2_75555839     HPrz    G    A        0      0        2 
   2  chr2_75555839     ZBoe    G    A        0      0        2 
   2  chr2_75555839     ZGre    G    A        0      0        2 
   2  chr2_75555839     ZHar    G    A        0      0        2 
   2  chr2_75555839   Sample    G    A        1      2        2 
   2  chr2_75563446     AAsi    C    T        0      0        2 
   2  chr2_75563446     AKia    C    T        0      0        2 
   2  chr2_75563446     AOna    C    T        0      0        2 
   2  chr2_75563446     ASom    C    T        0      0        2 
   2  chr2_75563446     HCab    C    T        0      0        2 
   2  chr2_75563446     HPrz    C    T        0      0        2 
   2  chr2_75563446     ZBoe    C    T        0      0        2 
   2  chr2_75563446     ZGre    C    T        1      2        2 
   2  chr2_75563446     ZHar    C    T        0      0        2 
   2  chr2_75563446   Sample    C    T        0      0        2 
   2  chr2_75576947     AAsi    G    T      0.5      1        2 
   2  chr2_75576947     AKia    G    T        0      0        2 
   2  chr2_75576947     AOna    G    T        0      0        2 
   2  chr2_75576947     ASom    G    T        0      0        2 
   2  chr2_75576947     HCab    G    T        0      0        2 
   2  chr2_75576947     HPrz    G    T        0      0        2 
   2  chr2_75576947     ZBoe    G    T        0      0        2 
   2  chr2_75576947     ZGre    G    T        0      0        2 
   2  chr2_75576947     ZHar    G    T        0      0        2 
   2  chr2_75576947   Sample    G    T        0      0        2 
   2  chr2_75582345     AAsi    A    G        1      2        2 
   2  chr2_75582345     AKia    A    G        0      0        2 
   2  chr2_75582345     AOna    A    G        0      0        2 
   2  chr2_75582345     ASom    A    G        1      2        2 
   2  chr2_75582345     HCab    A    G        0      0        2 
   2  chr2_75582345     HPrz    A    G        0      0        2 
   2  chr2_75582345     ZBoe    A    G        0      0        2 
   2  chr2_75582345     ZGre    A    G        0      0        2 
   2  chr2_75582345     ZHar    A    G        0      0        2 
   2  chr2_75582345   Sample    A    G        1      2        2 
   2  chr2_75583855     AAsi    T    C        0      0        2 
   2  chr2_75583855     AKia    T    C        0      0        2 
   2  chr2_75583855     AOna    T    C        0      0        2 
   2  chr2_75583855     ASom    T    C        0      0        2 
   2  chr2_75583855     HCab    T    C        1      2        2 
   2  chr2_75583855     HPrz    T    C        1      2        2 
   2  chr2_75583855     ZBoe    T    C        0      0        2 
   2  chr2_75583855     ZGre    T    C        0      0        2 
   2  chr2_75583855     ZHar    T    C        0      0        2 
   2  chr2_75583855   Sample    T    C        0      0        2 
   2  chr2_75584051     AAsi    A    G        0      0        2 
   2  chr2_75584051     AKia    A    G        0      0        2 
   2  chr2_75584051     AOna    A    G      0.5      1        2 
   2  chr2_75584051     ASom    A    G        0      0        2 
   2  chr2_75584051     HCab    A    G        0      0        2 
   2  chr2_75584051     HPrz    A    G        0      0        2 
   2  chr2_75584051     ZBoe    A    G        0      0        2 
   2  chr2_75584051     ZGre    A    G        0      0        2 
   2  chr2_75584051     ZHar    A    G        0      0        2 
   2  chr2_75584051   Sample    A    G        0      0        2 
   2  chr2_75596894     AAsi    A    G        0      0        2 
   2  chr2_75596894     AKia    A    G        0      0        2 
   2  chr2_75596894     AOna    A    G        0      0        2 
   2  chr2_75596894     ASom    A    G        0      0        2 
   2  chr2_75596894     HCab    A    G        0      0        2 
   2  chr2_75596894     HPrz    A    G        0      0        2 
   2  chr2_75596894     ZBoe    A    G        0      0        2 
   2  chr2_75596894     ZGre    A    G        1      2        2 
   2  chr2_75596894     ZHar    A    G        0      0        2 
   2  chr2_75596894   Sample    A    G        0      0        2 
   2  chr2_75600755     AAsi    C    T        0      0        2 
   2  chr2_75600755     AKia    C    T        0      0        2 
   2  chr2_75600755     AOna    C    T        0      0        2 
   2  chr2_75600755     ASom    C    T        0      0        2 
   2  chr2_75600755     HCab    C    T      0.5      1        2 
   2  chr2_75600755     HPrz    C    T      0.5      1        2 
   2  chr2_75600755     ZBoe    C    T        0      0        2 
   2  chr2_75600755     ZGre    C    T        0      0        2 
   2  chr2_75600755     ZHar    C    T        0      0        2 
   2  chr2_75600755   Sample    C    T        0      0        2 
   2  chr2_75602955     AAsi    T    A        0      0        2 
   2  chr2_75602955     AKia    T    A        0      0        2 
   2  chr2_75602955     AOna    T    A        0      0        2 
   2  chr2_75602955     ASom    T    A        0      0        2 
   2  chr2_75602955     HCab    T    A        1      2        2 
   2  chr2_75602955     HPrz    T    A        1      2        2 
   2  chr2_75602955     ZBoe    T    A        0      0        2 
   2  chr2_75602955     ZGre    T    A        0      0        2 
   2  chr2_75602955     ZHar    T    A        0      0        2 
   2  chr2_75602955   Sample    T    A        0      0        2 
   2  chr2_75605991     AAsi    A    C        0      0        2 
   2  chr2_75605991     AKia    A    C        0      0        2 
   2  chr2_75605991     AOna    A    C        0      0        2 
   2  chr2_75605991     ASom    A    C        0      0        2 
   2  chr2_75605991     HCab    A    C        0      0        2 
   2  chr2_75605991     HPrz    A    C        0      0        2 
   2  chr2_75605991     ZBoe    A    C      0.5      1        2 
   2  chr2_75605991     ZGre    A    C        0      0        2 
   2  chr2_75605991     ZHar    A    C        0      0        2 
   2  chr2_75605991   Sample    A    C        0      0        2 
   2  chr2_75607121     AAsi    T    C        0      0        2 
   2  chr2_75607121     AKia    T    C        0      0        2 
   2  chr2_75607121     AOna    T    C        1      2        2 
   2  chr2_75607121     ASom    T    C        0      0        2 
   2  chr2_75607121     HCab    T    C        0      0        2 
   2  chr2_75607121     HPrz    T    C        0      0        2 
   2  chr2_75607121     ZBoe    T    C        0      0        2 
   2  chr2_75607121     ZGre    T    C        0      0        2 
   2  chr2_75607121     ZHar    T    C        0      0        2 
   2  chr2_75607121   Sample    T    C        0      0        2 
   2  chr2_75607693     AAsi    T    C        0      0        2 
   2  chr2_75607693     AKia    T    C      0.5      1        2 
   2  chr2_75607693     AOna    T    C        0      0        2 
   2  chr2_75607693     ASom    T    C        0      0        2 
   2  chr2_75607693     HCab    T    C        0      0        2 
   2  chr2_75607693     HPrz    T    C        0      0        2 
   2  chr2_75607693     ZBoe    T    C        0      0        2 
   2  chr2_75607693     ZGre    T    C        0      0        2 
   2  chr2_75607693     ZHar    T    C        0      0        2 
   2  chr2_75607693   Sample    T    C        0      0        2 
   2  chr2_75608667     AAsi    C    T        0      0        2 
   2  chr2_75608667     AKia    C    T        0      0        2 
   2  chr2_75608667     AOna    C    T        0      0        2 
   2  chr2_75608667     ASom    C    T        0      0        2 
   2  chr2_75608667     HCab    C    T        0      0        2 
   2  chr2_75608667     HPrz    C    T        0      0        2 
   2  chr2_75608667     ZBoe    C    T        0      0        2 
   2  chr2_75608667     ZGre    C    T        0      0        2 
   2  chr2_75608667     ZHar    C    T        1      2        2 
   2  chr2_75608667   Sample    C    T        0      0        2 
   2  chr2_75608936     AAsi    A    C        0      0        2 
   2  chr2_75608936     AKia    A    C        0      0        2 
   2  chr2_75608936     AOna    A    C        0      0        2 
   2  chr2_75608936     ASom    A    C        0      0        2 
   2  chr2_75608936     HCab    A    C        1      2        2 
   2  chr2_75608936     HPrz    A    C        1      2        2 
   2  chr2_75608936     ZBoe    A    C        0      0        2 
   2  chr2_75608936     ZGre    A    C        0      0        2 
   2  chr2_75608936     ZHar    A    C        0      0        2 
   2  chr2_75608936   Sample    A    C        0      0        2 
   2  chr2_75611351     AAsi    T    A        1      2        2 
   2  chr2_75611351     AKia    T    A        0      0        2 
   2  chr2_75611351     AOna    T    A        0      0        2 
   2  chr2_75611351     ASom    T    A        1      2        2 
   2  chr2_75611351     HCab    T    A        0      0        2 
   2  chr2_75611351     HPrz    T    A        0      0        2 
   2  chr2_75611351     ZBoe    T    A        0      0        2 
   2  chr2_75611351     ZGre    T    A        0      0        2 
   2  chr2_75611351     ZHar    T    A        0      0        2 
   2  chr2_75611351   Sample    T    A        1      2        2 
   2  chr2_75611941     AAsi    C    A        0      0        2 
   2  chr2_75611941     AKia    C    A        0      0        2 
   2  chr2_75611941     AOna    C    A        0      0        2 
   2  chr2_75611941     ASom    C    A        0      0        2 
   2  chr2_75611941     HCab    C    A        0      0        2 
   2  chr2_75611941     HPrz    C    A        0      0        2 
   2  chr2_75611941     ZBoe    C    A        0      0        2 
   2  chr2_75611941     ZGre    C    A        1      2        2 
   2  chr2_75611941     ZHar    C    A        0      0        2 
   2  chr2_75611941   Sample    C    A        0      0        2 
   2  chr2_75612989     AAsi    C    T        0      0        2 
   2  chr2_75612989     AKia    C    T        0      0        2 
   2  chr2_75612989     AOna    C    T        0      0        2 
   2  chr2_75612989     ASom    C    T        0      0        2 
   2  chr2_75612989     HCab    C    T        0      0        2 
   2  chr2_75612989     HPrz    C    T        0      0        2 
   2  chr2_75612989     ZBoe    C    T        1      2        2 
   2  chr2_75612989     ZGre    C    T        0      0        2 
   2  chr2_75612989     ZHar    C    T        0      0        2 
   2  chr2_75612989   Sample    C    T        0      0        2 
   2  chr2_75627228     AAsi    A    G        0      0        2 
   2  chr2_75627228     AKia    A    G        0      0        2 
   2  chr2_75627228     AOna    A    G        0      0        2 
   2  chr2_75627228     ASom    A    G        0      0        2 
   2  chr2_75627228     HCab    A    G        0      0        2 
   2  chr2_75627228     HPrz    A    G        0      0        2 
   2  chr2_75627228     ZBoe    A    G        0      0        2 
   2  chr2_75627228     ZGre    A    G        1      2        2 
   2  chr2_75627228     ZHar    A    G        0      0        2 
   2  chr2_75627228   Sample    A    G        0      0        2 
   2  chr2_75630856     AAsi    C    A        0      0        2 
   2  chr2_75630856     AKia    C    A        0      0        2 
   2  chr2_75630856     AOna    C    A        0      0        2 
   2  chr2_75630856     ASom    C    A        0      0        2 
   2  chr2_75630856     HCab    C    A        0      0        2 
   2  chr2_75630856     HPrz    C    A        0      0        2 
   2  chr2_75630856     ZBoe    C    A      0.5      1        2 
   2  chr2_75630856     ZGre    C    A        0      0        2 
   2  chr2_75630856     ZHar    C    A        0      0        2 
   2  chr2_75630856   Sample    C    A        0      0        2 
   2  chr2_75645729     AAsi    G    T        0      0        2 
   2  chr2_75645729     AKia    G    T        1      2        2 
   2  chr2_75645729     AOna    G    T        0      0        2 
   2  chr2_75645729     ASom    G    T        0      0        2 
   2  chr2_75645729     HCab    G    T        0      0        2 
   2  chr2_75645729     HPrz    G    T        0      0        2 
   2  chr2_75645729     ZBoe    G    T        0      0        2 
   2  chr2_75645729     ZGre    G    T        0      0        2 
   2  chr2_75645729     ZHar    G    T        0      0        2 
   2  chr2_75645729   Sample    G    T        0      0        2 
   2  chr2_75646107     AAsi    A    C        0      0        2 
   2  chr2_75646107     AKia    A    C        0      0        2 
   2  chr2_75646107     AOna    A    C        0      0        2 
   2  chr2_75646107     ASom    A    C        0      0        2 
   2  chr2_75646107     HCab    A    C        0      0        2 
   2  chr2_75646107     HPrz    A    C        0      0        2 
   2  chr2_75646107     ZBoe    A    C        0      0        2 
   2  chr2_75646107     ZGre    A    C        1      2        2 
   2  chr2_75646107     ZHar    A    C        0      0        2 
   2  chr2_75646107   Sample    A    C        0      0        2 
   2  chr2_75646799     AAsi    T    C      0.5      1        2 
   2  chr2_75646799     AKia    T    C        0      0        2 
   2  chr2_75646799     AOna    T    C        0      0        2 
   2  chr2_75646799     ASom    T    C        0      0        2 
   2  chr2_75646799     HCab    T    C        0      0        2 
   2  chr2_75646799     HPrz    T    C        0      0        2 
   2  chr2_75646799     ZBoe    T    C        0      0        2 
   2  chr2_75646799     ZGre    T    C        0      0        2 
   2  chr2_75646799     ZHar    T    C        0      0        2 
   2  chr2_75646799   Sample    T    C        0      0        2 
   2  chr2_75647504     AAsi    G    A        0      0        2 
   2  chr2_75647504     AKia    G    A        0      0        2 
   2  chr2_75647504     AOna    G    A        0      0        2 
   2  chr2_75647504     ASom    G    A        0      0        2 
   2  chr2_75647504     HCab    G    A        0      0        2 
   2  chr2_75647504     HPrz    G    A        0      0        2 
   2  chr2_75647504     ZBoe    G    A      0.5      1        2 
   2  chr2_75647504     ZGre    G    A        0      0        2 
   2  chr2_75647504     ZHar    G    A        0      0        2 
   2  chr2_75647504   Sample    G    A        0      0        2 
   2  chr2_75664629     AAsi    T    C        0      0        2 
   2  chr2_75664629     AKia    T    C        0      0        2 
   2  chr2_75664629     AOna    T    C        1      2        2 
   2  chr2_75664629     ASom    T    C        0      0        2 
   2  chr2_75664629     HCab    T    C        0      0        2 
   2  chr2_75664629     HPrz    T    C        0      0        2 
   2  chr2_75664629     ZBoe    T    C        0      0        2 
   2  chr2_75664629     ZGre    T    C        0      0        2 
   2  chr2_75664629     ZHar    T    C        0      0        2 
   2  chr2_75664629   Sample    T    C        0      0        2 
   2  chr2_75665967     AAsi    G    A        0      0        2 
   2  chr2_75665967     AKia    G    A        0      0        2 
   2  chr2_75665967     AOna    G    A        0      0        2 
   2  chr2_75665967     ASom    G    A        0      0        2 
   2  chr2_75665967     HCab    G    A        0      0        2 
   2  chr2_75665967     HPrz    G    A        0      0        2 
   2  chr2_75665967     ZBoe    G    A        0      0        2 
   2  chr2_75665967     ZGre    G    A        1      2        2 
   2  chr2_75665967     ZHar    G    A        0      0        2 
   2  chr2_75665967   Sample    G    A        0      0        2 
   2  chr2_75666299     AAsi    C    A        0      0        2 
   2  chr2_75666299     AKia    C    A      0.5      1        2 
   2  chr2_75666299     AOna    C    A        0      0        2 
   2  chr2_75666299     ASom    C    A        0      0        2 
   2  chr2_75666299     HCab    C    A        0      0        2 
   2  chr2_75666299     HPrz    C    A        0      0        2 
   2  chr2_75666299     ZBoe    C    A        0      0        2 
   2  chr2_75666299     ZGre    C    A        0      0        2 
   2  chr2_75666299     ZHar    C    A        0      0        2 
   2  chr2_75666299   Sample    C    A        0      0        2 
   2  chr2_75667231     AAsi    T    C        0      0        2 
   2  chr2_75667231     AKia    T    C        0      0        2 
   2  chr2_75667231     AOna    T    C        1      2        2 
   2  chr2_75667231     ASom    T    C        0      0        2 
   2  chr2_75667231     HCab    T    C        0      0        2 
   2  chr2_75667231     HPrz    T    C        0      0        2 
   2  chr2_75667231     ZBoe    T    C        0      0        2 
   2  chr2_75667231     ZGre    T    C        0      0        2 
   2  chr2_75667231     ZHar    T    C        0      0        2 
   2  chr2_75667231   Sample    T    C        0      0        2 
   2  chr2_75667963     AAsi    C    G        0      0        2 
   2  chr2_75667963     AKia    C    G        1      2        2 
   2  chr2_75667963     AOna    C    G        0      0        2 
   2  chr2_75667963     ASom    C    G        0      0        2 
   2  chr2_75667963     HCab    C    G        0      0        2 
   2  chr2_75667963     HPrz    C    G        0      0        2 
   2  chr2_75667963     ZBoe    C    G        0      0        2 
   2  chr2_75667963     ZGre    C    G        0      0        2 
   2  chr2_75667963     ZHar    C    G        0      0        2 
   2  chr2_75667963   Sample    C    G        0      0        2 
   2  chr2_75675897     AAsi    G    A        0      0        2 
   2  chr2_75675897     AKia    G    A        1      2        2 
   2  chr2_75675897     AOna    G    A        0      0        2 
   2  chr2_75675897     ASom    G    A        0      0        2 
   2  chr2_75675897     HCab    G    A        0      0        2 
   2  chr2_75675897     HPrz    G    A        0      0        2 
   2  chr2_75675897     ZBoe    G    A        0      0        2 
   2  chr2_75675897     ZGre    G    A        0      0        2 
   2  chr2_75675897     ZHar    G    A        0      0        2 
   2  chr2_75675897   Sample    G    A        0      0        2 
   2  chr2_75679549     AAsi    T    C        0      0        2 
   2  chr2_75679549     AKia    T    C        0      0        2 
   2  chr2_75679549     AOna    T    C        1      2        2 
   2  chr2_75679549     ASom    T    C        0      0        2 
   2  chr2_75679549     HCab    T    C        0      0        2 
   2  chr2_75679549     HPrz    T    C        0      0        2 
   2  chr2_75679549     ZBoe    T    C        0      0        2 
   2  chr2_75679549     ZGre    T    C        0      0        2 
   2  chr2_75679549     ZHar    T    C        0      0        2 
   2  chr2_75679549   Sample    T    C        0      0        2 
   2  chr2_75688149     AAsi    T    A        0      0        2 
   2  chr2_75688149     AKia    T    A        0      0        2 
   2  chr2_75688149     AOna    T    A        0      0        2 
   2  chr2_75688149     ASom    T    A        0      0        2 
   2  chr2_75688149     HCab    T    A        0      0        2 
   2  chr2_75688149     HPrz    T    A        0      0        2 
   2  chr2_75688149     ZBoe    T    A        0      0        2 
   2  chr2_75688149     ZGre    T    A      0.5      1        2 
   2  chr2_75688149     ZHar    T    A        0      0        2 
   2  chr2_75688149   Sample    T    A        0      0        2 
   2  chr2_75720345     AAsi    C    T        0      0        2 
   2  chr2_75720345     AKia    C    T        0      0        2 
   2  chr2_75720345     AOna    C    T        0      0        2 
   2  chr2_75720345     ASom    C    T        0      0        2 
   2  chr2_75720345     HCab    C    T        0      0        2 
   2  chr2_75720345     HPrz    C    T        0      0        2 
   2  chr2_75720345     ZBoe    C    T        0      0        2 
   2  chr2_75720345     ZGre    C    T        0      0        2 
   2  chr2_75720345     ZHar    C    T      0.5      1        2 
   2  chr2_75720345   Sample    C    T        0      0        2 
   2  chr2_75728763     AAsi    T    C        0      0        2 
   2  chr2_75728763     AKia    T    C        0      0        2 
   2  chr2_75728763     AOna    T    C        0      0        2 
   2  chr2_75728763     ASom    T    C        0      0        2 
   2  chr2_75728763     HCab    T    C        0      0        2 
   2  chr2_75728763     HPrz    T    C        0      0        2 
   2  chr2_75728763     ZBoe    T    C      0.5      1        2 
   2  chr2_75728763     ZGre    T    C        0      0        2 
   2  chr2_75728763     ZHar    T    C        0      0        2 
   2  chr2_75728763   Sample    T    C        0      0        2 
   2  chr2_75732341     AAsi    T    G        0      0        2 
   2  chr2_75732341     AKia    T    G        0      0        2 
   2  chr2_75732341     AOna    T    G        0      0        2 
   2  chr2_75732341     ASom    T    G        0      0        2 
   2  chr2_75732341     HCab    T    G        0      0        2 
   2  chr2_75732341     HPrz    T    G        0      0        2 
   2  chr2_75732341     ZBoe    T    G        0      0        2 
   2  chr2_75732341     ZGre    T    G        0      0        2 
   2  chr2_75732341     ZHar    T    G      0.5      1        2 
   2  chr2_75732341   Sample    T    G        0      0        2 
   2  chr2_75733739     AAsi    A    G        0      0        2 
   2  chr2_75733739     AKia    A    G        0      0        2 
   2  chr2_75733739     AOna    A    G        0      0        2 
   2  chr2_75733739     ASom    A    G        0      0        2 
   2  chr2_75733739     HCab    A    G        0      0        2 
   2  chr2_75733739     HPrz    A    G        0      0        2 
   2  chr2_75733739     ZBoe    A    G        0      0        2 
   2  chr2_75733739     ZGre    A    G        1      2        2 
   2  chr2_75733739     ZHar    A    G        0      0        2 
   2  chr2_75733739   Sample    A    G        0      0        2 
   2  chr2_75735107     AAsi    G    A        0      0        2 
   2  chr2_75735107     AKia    G    A        0      0        2 
   2  chr2_75735107     AOna    G    A        0      0        2 
   2  chr2_75735107     ASom    G    A        0      0        2 
   2  chr2_75735107     HCab    G    A        0      0        2 
   2  chr2_75735107     HPrz    G    A        0      0        2 
   2  chr2_75735107     ZBoe    G    A      0.5      1        2 
   2  chr2_75735107     ZGre    G    A        0      0        2 
   2  chr2_75735107     ZHar    G    A        0      0        2 
   2  chr2_75735107   Sample    G    A        0      0        2 
   2  chr2_75747003     AAsi    G    C      0.5      1        2 
   2  chr2_75747003     AKia    G    C        0      0        2 
   2  chr2_75747003     AOna    G    C        0      0        2 
   2  chr2_75747003     ASom    G    C        0      0        2 
   2  chr2_75747003     HCab    G    C        0      0        2 
   2  chr2_75747003     HPrz    G    C        0      0        2 
   2  chr2_75747003     ZBoe    G    C        0      0        2 
   2  chr2_75747003     ZGre    G    C        0      0        2 
   2  chr2_75747003     ZHar    G    C        0      0        2 
   2  chr2_75747003   Sample    G    C        0      0        2 
   2  chr2_75757320     AAsi    T    G        0      0        2 
   2  chr2_75757320     AKia    T    G        0      0        2 
   2  chr2_75757320     AOna    T    G        0      0        2 
   2  chr2_75757320     ASom    T    G        0      0        2 
   2  chr2_75757320     HCab    T    G        1      2        2 
   2  chr2_75757320     HPrz    T    G        1      2        2 
   2  chr2_75757320     ZBoe    T    G        0      0        2 
   2  chr2_75757320     ZGre    T    G        0      0        2 
   2  chr2_75757320     ZHar    T    G        0      0        2 
   2  chr2_75757320   Sample    T    G        0      0        2 
   2  chr2_75783050     AAsi    A    G        0      0        2 
   2  chr2_75783050     AKia    A    G        0      0        2 
   2  chr2_75783050     AOna    A    G        0      0        2 
   2  chr2_75783050     ASom    A    G        0      0        2 
   2  chr2_75783050     HCab    A    G        0      0        2 
   2  chr2_75783050     HPrz    A    G        0      0        2 
   2  chr2_75783050     ZBoe    A    G        1      2        2 
   2  chr2_75783050     ZGre    A    G        1      2        2 
   2  chr2_75783050     ZHar    A    G        1      2        2 
   2  chr2_75783050   Sample    A    G        0      0        2 
   2  chr2_75785233     AAsi    G    A        0      0        2 
   2  chr2_75785233     AKia    G    A        0      0        2 
   2  chr2_75785233     AOna    G    A        0      0        2 
   2  chr2_75785233     ASom    G    A      0.5      1        2 
   2  chr2_75785233     HCab    G    A        0      0        2 
   2  chr2_75785233     HPrz    G    A        0      0        2 
   2  chr2_75785233     ZBoe    G    A        0      0        2 
   2  chr2_75785233     ZGre    G    A        0      0        2 
   2  chr2_75785233     ZHar    G    A        0      0        2 
   2  chr2_75785233   Sample    G    A        0      0        2 
   2  chr2_75790319     AAsi    A    G        0      0        2 
   2  chr2_75790319     AKia    A    G        1      2        2 
   2  chr2_75790319     AOna    A    G        1      2        2 
   2  chr2_75790319     ASom    A    G        0      0        2 
   2  chr2_75790319     HCab    A    G        0      0        2 
   2  chr2_75790319     HPrz    A    G        0      0        2 
   2  chr2_75790319     ZBoe    A    G        0      0        2 
   2  chr2_75790319     ZGre    A    G        0      0        2 
   2  chr2_75790319     ZHar    A    G        0      0        2 
   2  chr2_75790319   Sample    A    G        0      0        2 
   2  chr2_75800860     AAsi    T    C        0      0        2 
   2  chr2_75800860     AKia    T    C        0      0        2 
   2  chr2_75800860     AOna    T    C      0.5      1        2 
   2  chr2_75800860     ASom    T    C        0      0        2 
   2  chr2_75800860     HCab    T    C        0      0        2 
   2  chr2_75800860     HPrz    T    C        0      0        2 
   2  chr2_75800860     ZBoe    T    C        0      0        2 
   2  chr2_75800860     ZGre    T    C        0      0        2 
   2  chr2_75800860     ZHar    T    C        0      0        2 
   2  chr2_75800860   Sample    T    C        0      0        2 
   2  chr2_75821911     AAsi    G    T        0      0        2 
   2  chr2_75821911     AKia    G    T        0      0        2 
   2  chr2_75821911     AOna    G    T        1      2        2 
   2  chr2_75821911     ASom    G    T        0      0        2 
   2  chr2_75821911     HCab    G    T        0      0        2 
   2  chr2_75821911     HPrz    G    T        0      0        2 
   2  chr2_75821911     ZBoe    G    T        0      0        2 
   2  chr2_75821911     ZGre    G    T        0      0        2 
   2  chr2_75821911     ZHar    G    T        0      0        2 
   2  chr2_75821911   Sample    G    T        0      0        2 
   2  chr2_75835404     AAsi    G    A        0      0        2 
   2  chr2_75835404     AKia    G    A        0      0        2 
   2  chr2_75835404     AOna    G    A      0.5      1        2 
   2  chr2_75835404     ASom    G    A        0      0        2 
   2  chr2_75835404     HCab    G    A        0      0        2 
   2  chr2_75835404     HPrz    G    A        0      0        2 
   2  chr2_75835404     ZBoe    G    A        0      0        2 
   2  chr2_75835404     ZGre    G    A        0      0        2 
   2  chr2_75835404     ZHar    G    A        0      0        2 
   2  chr2_75835404   Sample    G    A        0      0        2 
   2  chr2_75835986     AAsi    C    G        0      0        2 
   2  chr2_75835986     AKia    C    G        1      2        2 
   2  chr2_75835986     AOna    C    G      0.5      1        2 
   2  chr2_75835986     ASom    C    G        0      0        2 
   2  chr2_75835986     HCab    C    G        1      2        2 
   2  chr2_75835986     HPrz    C    G        1      2        2 
   2  chr2_75835986     ZBoe    C    G        0      0        2 
   2  chr2_75835986     ZGre    C    G        0      0        2 
   2  chr2_75835986     ZHar    C    G        0      0        2 
   2  chr2_75835986   Sample    C    G        0      0        2 
   2  chr2_75838078     AAsi    A    T        0      0        2 
   2  chr2_75838078     AKia    A    T        0      0        2 
   2  chr2_75838078     AOna    A    T        0      0        2 
   2  chr2_75838078     ASom    A    T        0      0        2 
   2  chr2_75838078     HCab    A    T        1      2        2 
   2  chr2_75838078     HPrz    A    T        1      2        2 
   2  chr2_75838078     ZBoe    A    T        0      0        2 
   2  chr2_75838078     ZGre    A    T        0      0        2 
   2  chr2_75838078     ZHar    A    T        0      0        2 
   2  chr2_75838078   Sample    A    T        0      0        2 
   2  chr2_75849188     AAsi    A    G        0      0        2 
   2  chr2_75849188     AKia    A    G        0      0        2 
   2  chr2_75849188     AOna    A    G        0      0        2 
   2  chr2_75849188     ASom    A    G        0      0        2 
   2  chr2_75849188     HCab    A    G        1      2        2 
   2  chr2_75849188     HPrz    A    G        1      2        2 
   2  chr2_75849188     ZBoe    A    G        0      0        2 
   2  chr2_75849188     ZGre    A    G        0      0        2 
   2  chr2_75849188     ZHar    A    G        0      0        2 
   2  chr2_75849188   Sample    A    G        0      0        2 
   2  chr2_75852986     AAsi    C    T        1      2        2 
   2  chr2_75852986     AKia    C    T        0      0        2 
   2  chr2_75852986     AOna    C    T        0      0        2 
   2  chr2_75852986     ASom    C    T        1      2        2 
   2  chr2_75852986     HCab    C    T        0      0        2 
   2  chr2_75852986     HPrz    C    T        0      0        2 
   2  chr2_75852986     ZBoe    C    T        0      0        2 
   2  chr2_75852986     ZGre    C    T        0      0        2 
   2  chr2_75852986     ZHar    C    T        0      0        2 
   2  chr2_75852986   Sample    C    T        1      2        2 
   2  chr2_75853273     AAsi    C    T        0      0        2 
   2  chr2_75853273     AKia    C    T        0      0        2 
   2  chr2_75853273     AOna    C    T        0      0        2 
   2  chr2_75853273     ASom    C    T        0      0        2 
   2  chr2_75853273     HCab    C    T        1      2        2 
   2  chr2_75853273     HPrz    C    T        1      2        2 
   2  chr2_75853273     ZBoe    C    T        0      0        2 
   2  chr2_75853273     ZGre    C    T        0      0        2 
   2  chr2_75853273     ZHar    C    T        0      0        2 
   2  chr2_75853273   Sample    C    T        0      0        2 
   2  chr2_75858914     AAsi    C    T        0      0        2 
   2  chr2_75858914     AKia    C    T        0      0        2 
   2  chr2_75858914     AOna    C    T        0      0        2 
   2  chr2_75858914     ASom    C    T      0.5      1        2 
   2  chr2_75858914     HCab    C    T        0      0        2 
   2  chr2_75858914     HPrz    C    T        0      0        2 
   2  chr2_75858914     ZBoe    C    T        0      0        2 
   2  chr2_75858914     ZGre    C    T        0      0        2 
   2  chr2_75858914     ZHar    C    T        0      0        2 
   2  chr2_75858914   Sample    C    T        0      0        2 
   2  chr2_75866635     AAsi    C    T        0      0        2 
   2  chr2_75866635     AKia    C    T      0.5      1        2 
   2  chr2_75866635     AOna    C    T        0      0        2 
   2  chr2_75866635     ASom    C    T        0      0        2 
   2  chr2_75866635     HCab    C    T        0      0        2 
   2  chr2_75866635     HPrz    C    T        0      0        2 
   2  chr2_75866635     ZBoe    C    T        0      0        2 
   2  chr2_75866635     ZGre    C    T        0      0        2 
   2  chr2_75866635     ZHar    C    T        0      0        2 
   2  chr2_75866635   Sample    C    T        0      0        2 
   2  chr2_75871507     AAsi    G    A        0      0        2 
   2  chr2_75871507     AKia    G    A        0      0        2 
   2  chr2_75871507     AOna    G    A        0      0        2 
   2  chr2_75871507     ASom    G    A        0      0        2 
   2  chr2_75871507     HCab    G    A      0.5      1        2 
   2  chr2_75871507     HPrz    G    A      0.5      1        2 
   2  chr2_75871507     ZBoe    G    A        0      0        2 
   2  chr2_75871507     ZGre    G    A        0      0        2 
   2  chr2_75871507     ZHar    G    A        0      0        2 
   2  chr2_75871507   Sample    G    A        0      0        2 
   2  chr2_75875337     AAsi    A    G        0      0        2 
   2  chr2_75875337     AKia    A    G        0      0        2 
   2  chr2_75875337     AOna    A    G      0.5      1        2 
   2  chr2_75875337     ASom    A    G        0      0        2 
   2  chr2_75875337     HCab    A    G        0      0        2 
   2  chr2_75875337     HPrz    A    G        0      0        2 
   2  chr2_75875337     ZBoe    A    G        0      0        2 
   2  chr2_75875337     ZGre    A    G        0      0        2 
   2  chr2_75875337     ZHar    A    G        0      0        2 
   2  chr2_75875337   Sample    A    G        0      0        2 
   2  chr2_75877065     AAsi    C    T        0      0        2 
   2  chr2_75877065     AKia    C    T        0      0        2 
   2  chr2_75877065     AOna    C    T        0      0        2 
   2  chr2_75877065     ASom    C    T        0      0        2 
   2  chr2_75877065     HCab    C    T        0      0        2 
   2  chr2_75877065     HPrz    C    T        0      0        2 
   2  chr2_75877065     ZBoe    C    T        1      2        2 
   2  chr2_75877065     ZGre    C    T        1      2        2 
   2  chr2_75877065     ZHar    C    T        1      2        2 
   2  chr2_75877065   Sample    C    T        0      0        2 
   2  chr2_75885339     AAsi    C    T        0      0        2 
   2  chr2_75885339     AKia    C    T        0      0        2 
   2  chr2_75885339     AOna    C    T        0      0        2 
   2  chr2_75885339     ASom    C    T        0      0        2 
   2  chr2_75885339     HCab    C    T        0      0        2 
   2  chr2_75885339     HPrz    C    T        0      0        2 
   2  chr2_75885339     ZBoe    C    T        1      2        2 
   2  chr2_75885339     ZGre    C    T        0      0        2 
   2  chr2_75885339     ZHar    C    T        0      0        2 
   2  chr2_75885339   Sample    C    T        0      0        2 
   2  chr2_75908289     AAsi    G    A        0      0        2 
   2  chr2_75908289     AKia    G    A        0      0        2 
   2  chr2_75908289     AOna    G    A        1      2        2 
   2  chr2_75908289     ASom    G    A        0      0        2 
   2  chr2_75908289     HCab    G    A        0      0        2 
   2  chr2_75908289     HPrz    G    A        0      0        2 
   2  chr2_75908289     ZBoe    G    A        0      0        2 
   2  chr2_75908289     ZGre    G    A        0      0        2 
   2  chr2_75908289     ZHar    G    A        0      0        2 
   2  chr2_75908289   Sample    G    A        0      0        2 
   2  chr2_75911611     AAsi    T    G        0      0        2 
   2  chr2_75911611     AKia    T    G        0      0        2 
   2  chr2_75911611     AOna    T    G        0      0        2 
   2  chr2_75911611     ASom    T    G        0      0        2 
   2  chr2_75911611     HCab    T    G      0.5      1        2 
   2  chr2_75911611     HPrz    T    G        0      0        2 
   2  chr2_75911611     ZBoe    T    G        0      0        2 
   2  chr2_75911611     ZGre    T    G        0      0        2 
   2  chr2_75911611     ZHar    T    G        0      0        2 
   2  chr2_75911611   Sample    T    G        0      0        2 
   2  chr2_75914433     AAsi    A    G        0      0        2 
   2  chr2_75914433     AKia    A    G        0      0        2 
   2  chr2_75914433     AOna    A    G      0.5      1        2 
   2  chr2_75914433     ASom    A    G        0      0        2 
   2  chr2_75914433     HCab    A    G        0      0        2 
   2  chr2_75914433     HPrz    A    G        0      0        2 
   2  chr2_75914433     ZBoe    A    G        0      0        2 
   2  chr2_75914433     ZGre    A    G        0      0        2 
   2  chr2_75914433     ZHar    A    G        0      0        2 
   2  chr2_75914433   Sample    A    G        0      0        2 
   2  chr2_75920692     AAsi    G    T        0      0        2 
   2  chr2_75920692     AKia    G    T        0      0        2 
   2  chr2_75920692     AOna    G    T        0      0        2 
   2  chr2_75920692     ASom    G    T        0      0        2 
   2  chr2_75920692     HCab    G    T      0.5      1        2 
   2  chr2_75920692     HPrz    G    T      0.5      1        2 
   2  chr2_75920692     ZBoe    G    T        0      0        2 
   2  chr2_75920692     ZGre    G    T        0      0        2 
   2  chr2_75920692     ZHar    G    T        0      0        2 
   2  chr2_75920692   Sample    G    T        0      0        2 
   2  chr2_75923688     AAsi    C    T        0      0        2 
   2  chr2_75923688     AKia    C    T        0      0        2 
   2  chr2_75923688     AOna    C    T        0      0        2 
   2  chr2_75923688     ASom    C    T        0      0        2 
   2  chr2_75923688     HCab    C    T        0      0        2 
   2  chr2_75923688     HPrz    C    T        0      0        2 
   2  chr2_75923688     ZBoe    C    T        0      0        2 
   2  chr2_75923688     ZGre    C    T      0.5      1        2 
   2  chr2_75923688     ZHar    C    T        0      0        2 
   2  chr2_75923688   Sample    C    T        0      0        2 
   2  chr2_75924462     AAsi    T    C        0      0        2 
   2  chr2_75924462     AKia    T    C        0      0        2 
   2  chr2_75924462     AOna    T    C        0      0        2 
   2  chr2_75924462     ASom    T    C        0      0        2 
   2  chr2_75924462     HCab    T    C        0      0        2 
   2  chr2_75924462     HPrz    T    C        0      0        2 
   2  chr2_75924462     ZBoe    T    C        0      0        2 
   2  chr2_75924462     ZGre    T    C      0.5      1        2 
   2  chr2_75924462     ZHar    T    C        0      0        2 
   2  chr2_75924462   Sample    T    C        0      0        2 
   2  chr2_75929098     AAsi    T    C        0      0        2 
   2  chr2_75929098     AKia    T    C        0      0        2 
   2  chr2_75929098     AOna    T    C        0      0        2 
   2  chr2_75929098     ASom    T    C        0      0        2 
   2  chr2_75929098     HCab    T    C        0      0        2 
   2  chr2_75929098     HPrz    T    C        0      0        2 
   2  chr2_75929098     ZBoe    T    C        0      0        2 
   2  chr2_75929098     ZGre    T    C        1      2        2 
   2  chr2_75929098     ZHar    T    C        0      0        2 
   2  chr2_75929098   Sample    T    C        0      0        2 
   2  chr2_75942599     AAsi    G    A        0      0        2 
   2  chr2_75942599     AKia    G    A        0      0        2 
   2  chr2_75942599     AOna    G    A        0      0        2 
   2  chr2_75942599     ASom    G    A        0      0        2 
   2  chr2_75942599     HCab    G    A        0      0        2 
   2  chr2_75942599     HPrz    G    A        0      0        2 
   2  chr2_75942599     ZBoe    G    A      0.5      1        2 
   2  chr2_75942599     ZGre    G    A        0      0        2 
   2  chr2_75942599     ZHar    G    A        0      0        2 
   2  chr2_75942599   Sample    G    A        0      0        2 
   2  chr2_75946201     AAsi    T    C        0      0        2 
   2  chr2_75946201     AKia    T    C        0      0        2 
   2  chr2_75946201     AOna    T    C        0      0        2 
   2  chr2_75946201     ASom    T    C      0.5      1        2 
   2  chr2_75946201     HCab    T    C        0      0        2 
   2  chr2_75946201     HPrz    T    C        0      0        2 
   2  chr2_75946201     ZBoe    T    C        0      0        2 
   2  chr2_75946201     ZGre    T    C        0      0        2 
   2  chr2_75946201     ZHar    T    C        0      0        2 
   2  chr2_75946201   Sample    T    C        0      0        2 
   2  chr2_75950430     AAsi    G    A        0      0        2 
   2  chr2_75950430     AKia    G    A      0.5      1        2 
   2  chr2_75950430     AOna    G    A        0      0        2 
   2  chr2_75950430     ASom    G    A        0      0        2 
   2  chr2_75950430     HCab    G    A        0      0        2 
   2  chr2_75950430     HPrz    G    A        0      0        2 
   2  chr2_75950430     ZBoe    G    A        0      0        2 
   2  chr2_75950430     ZGre    G    A        0      0        2 
   2  chr2_75950430     ZHar    G    A        0      0        2 
   2  chr2_75950430   Sample    G    A        0      0        2 
   2  chr2_75954852     AAsi    T    A        1      2        2 
   2  chr2_75954852     AKia    T    A        0      0        2 
   2  chr2_75954852     AOna    T    A        0      0        2 
   2  chr2_75954852     ASom    T    A        1      2        2 
   2  chr2_75954852     HCab    T    A        0      0        2 
   2  chr2_75954852     HPrz    T    A        0      0        2 
   2  chr2_75954852     ZBoe    T    A        0      0        2 
   2  chr2_75954852     ZGre    T    A        0      0        2 
   2  chr2_75954852     ZHar    T    A        0      0        2 
   2  chr2_75954852   Sample    T    A        1      2        2 
   2  chr2_75956680     AAsi    T    C        0      0        2 
   2  chr2_75956680     AKia    T    C        0      0        2 
   2  chr2_75956680     AOna    T    C        0      0        2 
   2  chr2_75956680     ASom    T    C        0      0        2 
   2  chr2_75956680     HCab    T    C        1      2        2 
   2  chr2_75956680     HPrz    T    C        1      2        2 
   2  chr2_75956680     ZBoe    T    C        0      0        2 
   2  chr2_75956680     ZGre    T    C        0      0        2 
   2  chr2_75956680     ZHar    T    C        0      0        2 
   2  chr2_75956680   Sample    T    C        0      0        2 
   2  chr2_75958227     AAsi    T    C        0      0        2 
   2  chr2_75958227     AKia    T    C        0      0        2 
   2  chr2_75958227     AOna    T    C        0      0        2 
   2  chr2_75958227     ASom    T    C        0      0        2 
   2  chr2_75958227     HCab    T    C        0      0        2 
   2  chr2_75958227     HPrz    T    C        0      0        2 
   2  chr2_75958227     ZBoe    T    C      0.5      1        2 
   2  chr2_75958227     ZGre    T    C        0      0        2 
   2  chr2_75958227     ZHar    T    C        0      0        2 
   2  chr2_75958227   Sample    T    C        0      0        2 
   2  chr2_75962533     AAsi    A    C        0      0        2 
   2  chr2_75962533     AKia    A    C        0      0        2 
   2  chr2_75962533     AOna    A    C        0      0        2 
   2  chr2_75962533     ASom    A    C        0      0        2 
   2  chr2_75962533     HCab    A    C        0      0        2 
   2  chr2_75962533     HPrz    A    C        0      0        2 
   2  chr2_75962533     ZBoe    A    C        0      0        2 
   2  chr2_75962533     ZGre    A    C        0      0        2 
   2  chr2_75962533     ZHar    A    C      0.5      1        2 
   2  chr2_75962533   Sample    A    C        0      0        2 
   2  chr2_75965437     AAsi    T    G        0      0        2 
   2  chr2_75965437     AKia    T    G        0      0        2 
   2  chr2_75965437     AOna    T    G        0      0        2 
   2  chr2_75965437     ASom    T    G        0      0        2 
   2  chr2_75965437     HCab    T    G      0.5      1        2 
   2  chr2_75965437     HPrz    T    G        0      0        2 
   2  chr2_75965437     ZBoe    T    G        0      0        2 
   2  chr2_75965437     ZGre    T    G        0      0        2 
   2  chr2_75965437     ZHar    T    G        0      0        2 
   2  chr2_75965437   Sample    T    G        0      0        2 
   2  chr2_75967615     AAsi    C    T        0      0        2 
   2  chr2_75967615     AKia    C    T        0      0        2 
   2  chr2_75967615     AOna    C    T        0      0        2 
   2  chr2_75967615     ASom    C    T        0      0        2 
   2  chr2_75967615     HCab    C    T        0      0        2 
   2  chr2_75967615     HPrz    C    T      0.5      1        2 
   2  chr2_75967615     ZBoe    C    T        0      0        2 
   2  chr2_75967615     ZGre    C    T        0      0        2 
   2  chr2_75967615     ZHar    C    T        0      0        2 
   2  chr2_75967615   Sample    C    T        0      0        2 
   2  chr2_75973844     AAsi    G    A        0      0        2 
   2  chr2_75973844     AKia    G    A      0.5      1        2 
   2  chr2_75973844     AOna    G    A        0      0        2 
   2  chr2_75973844     ASom    G    A        0      0        2 
   2  chr2_75973844     HCab    G    A        0      0        2 
   2  chr2_75973844     HPrz    G    A        0      0        2 
   2  chr2_75973844     ZBoe    G    A        0      0        2 
   2  chr2_75973844     ZGre    G    A        0      0        2 
   2  chr2_75973844     ZHar    G    A        0      0        2 
   2  chr2_75973844   Sample    G    A        0      0        2 
   2  chr2_75987656     AAsi    A    C      0.5      1        2 
   2  chr2_75987656     AKia    A    C        0      0        2 
   2  chr2_75987656     AOna    A    C        0      0        2 
   2  chr2_75987656     ASom    A    C        0      0        2 
   2  chr2_75987656     HCab    A    C        0      0        2 
   2  chr2_75987656     HPrz    A    C        0      0        2 
   2  chr2_75987656     ZBoe    A    C        0      0        2 
   2  chr2_75987656     ZGre    A    C        0      0        2 
   2  chr2_75987656     ZHar    A    C        0      0        2 
   2  chr2_75987656   Sample    A    C        0      0        2 
   2  chr2_75994588     AAsi    C    T      0.5      1        2 
   2  chr2_75994588     AKia    C    T        0      0        2 
   2  chr2_75994588     AOna    C    T        0      0        2 
   2  chr2_75994588     ASom    C    T        0      0        2 
   2  chr2_75994588     HCab    C    T        0      0        2 
   2  chr2_75994588     HPrz    C    T        0      0        2 
   2  chr2_75994588     ZBoe    C    T      0.5      1        2 
   2  chr2_75994588     ZGre    C    T        0      0        2 
   2  chr2_75994588     ZHar    C    T        0      0        2 
   2  chr2_75994588   Sample    C    T        0      0        2 
   2  chr2_75995805     AAsi    C    T        0      0        2 
   2  chr2_75995805     AKia    C    T        1      2        2 
   2  chr2_75995805     AOna    C    T      0.5      1        2 
   2  chr2_75995805     ASom    C    T        0      0        2 
   2  chr2_75995805     HCab    C    T        0      0        2 
   2  chr2_75995805     HPrz    C    T        0      0        2 
   2  chr2_75995805     ZBoe    C    T        0      0        2 
   2  chr2_75995805     ZGre    C    T        0      0        2 
   2  chr2_75995805     ZHar    C    T        0      0        2 
   2  chr2_75995805   Sample    C    T        0      0        2 
   2  chr2_76002885     AAsi    T    C        0      0        2 
   2  chr2_76002885     AKia    T    C        0      0        2 
   2  chr2_76002885     AOna    T    C        0      0        2 
   2  chr2_76002885     ASom    T    C        0      0        2 
   2  chr2_76002885     HCab    T    C      0.5      1        2 
   2  chr2_76002885     HPrz    T    C        0      0        2 
   2  chr2_76002885     ZBoe    T    C        0      0        2 
   2  chr2_76002885     ZGre    T    C        0      0        2 
   2  chr2_76002885     ZHar    T    C        0      0        2 
   2  chr2_76002885   Sample    T    C        0      0        2 
   2  chr2_76009705     AAsi    G    A        0      0        2 
   2  chr2_76009705     AKia    G    A        0      0        2 
   2  chr2_76009705     AOna    G    A        0      0        2 
   2  chr2_76009705     ASom    G    A        0      0        2 
   2  chr2_76009705     HCab    G    A        0      0        2 
   2  chr2_76009705     HPrz    G    A        0      0        2 
   2  chr2_76009705     ZBoe    G    A        0      0        2 
   2  chr2_76009705     ZGre    G    A      0.5      1        2 
   2  chr2_76009705     ZHar    G    A        0      0        2 
   2  chr2_76009705   Sample    G    A        0      0        2 
   2  chr2_76018872     AAsi    T    C        0      0        2 
   2  chr2_76018872     AKia    T    C        0      0        2 
   2  chr2_76018872     AOna    T    C        0      0        2 
   2  chr2_76018872     ASom    T    C        0      0        2 
   2  chr2_76018872     HCab    T    C        1      2        2 
   2  chr2_76018872     HPrz    T    C        1      2        2 
   2  chr2_76018872     ZBoe    T    C        0      0        2 
   2  chr2_76018872     ZGre    T    C        0      0        2 
   2  chr2_76018872     ZHar    T    C        0      0        2 
   2  chr2_76018872   Sample    T    C        0      0        2 
   2  chr2_76027210     AAsi    C    T        0      0        2 
   2  chr2_76027210     AKia    C    T        1      2        2 
   2  chr2_76027210     AOna    C    T      0.5      1        2 
   2  chr2_76027210     ASom    C    T        0      0        2 
   2  chr2_76027210     HCab    C    T        0      0        2 
   2  chr2_76027210     HPrz    C    T        0      0        2 
   2  chr2_76027210     ZBoe    C    T        0      0        2 
   2  chr2_76027210     ZGre    C    T        0      0        2 
   2  chr2_76027210     ZHar    C    T        0      0        2 
   2  chr2_76027210   Sample    C    T        0      0        2 
   2  chr2_76029941     AAsi    G    A        0      0        2 
   2  chr2_76029941     AKia    G    A        0      0        2 
   2  chr2_76029941     AOna    G    A        0      0        2 
   2  chr2_76029941     ASom    G    A        0      0        2 
   2  chr2_76029941     HCab    G    A        0      0        2 
   2  chr2_76029941     HPrz    G    A        0      0        2 
   2  chr2_76029941     ZBoe    G    A        0      0        2 
   2  chr2_76029941     ZGre    G    A        0      0        2 
   2  chr2_76029941     ZHar    G    A        1      2        2 
   2  chr2_76029941   Sample    G    A        0      0        2 
   2  chr2_76038055     AAsi    A    G        0      0        2 
   2  chr2_76038055     AKia    A    G        0      0        2 
   2  chr2_76038055     AOna    A    G        0      0        2 
   2  chr2_76038055     ASom    A    G        1      2        2 
   2  chr2_76038055     HCab    A    G        0      0        2 
   2  chr2_76038055     HPrz    A    G        0      0        2 
   2  chr2_76038055     ZBoe    A    G        0      0        2 
   2  chr2_76038055     ZGre    A    G        0      0        2 
   2  chr2_76038055     ZHar    A    G        0      0        2 
   2  chr2_76038055   Sample    A    G        1      2        2 
   2  chr2_76042857     AAsi    G    C        1      2        2 
   2  chr2_76042857     AKia    G    C      0.5      1        2 
   2  chr2_76042857     AOna    G    C        1      2        2 
   2  chr2_76042857     ASom    G    C        1      2        2 
   2  chr2_76042857     HCab    G    C        0      0        2 
   2  chr2_76042857     HPrz    G    C        0      0        2 
   2  chr2_76042857     ZBoe    G    C        0      0        2 
   2  chr2_76042857     ZGre    G    C        0      0        2 
   2  chr2_76042857     ZHar    G    C        0      0        2 
   2  chr2_76042857   Sample    G    C        1      2        2 
   2  chr2_76049615     AAsi    T    C        0      0        2 
   2  chr2_76049615     AKia    T    C        0      0        2 
   2  chr2_76049615     AOna    T    C      0.5      1        2 
   2  chr2_76049615     ASom    T    C        0      0        2 
   2  chr2_76049615     HCab    T    C        0      0        2 
   2  chr2_76049615     HPrz    T    C        0      0        2 
   2  chr2_76049615     ZBoe    T    C        0      0        2 
   2  chr2_76049615     ZGre    T    C        0      0        2 
   2  chr2_76049615     ZHar    T    C        0      0        2 
   2  chr2_76049615   Sample    T    C        0      0        2 
   2  chr2_76061217     AAsi    A    T        0      0        2 
   2  chr2_76061217     AKia    A    T        0      0        2 
   2  chr2_76061217     AOna    A    T        0      0        2 
   2  chr2_76061217     ASom    A    T        0      0        2 
   2  chr2_76061217     HCab    A    T        0      0        2 
   2  chr2_76061217     HPrz    A    T        0      0        2 
   2  chr2_76061217     ZBoe    A    T      0.5      1        2 
   2  chr2_76061217     ZGre    A    T        0      0        2 
   2  chr2_76061217     ZHar    A    T        0      0        2 
   2  chr2_76061217   Sample    A    T        0      0        2 
   2  chr2_76066313     AAsi    G    A        0      0        2 
   2  chr2_76066313     AKia    G    A        0      0        2 
   2  chr2_76066313     AOna    G    A        0      0        2 
   2  chr2_76066313     ASom    G    A      0.5      1        2 
   2  chr2_76066313     HCab    G    A        0      0        2 
   2  chr2_76066313     HPrz    G    A        0      0        2 
   2  chr2_76066313     ZBoe    G    A        0      0        2 
   2  chr2_76066313     ZGre    G    A        0      0        2 
   2  chr2_76066313     ZHar    G    A        0      0        2 
   2  chr2_76066313   Sample    G    A        0      0        2 
   2  chr2_76067115     AAsi    A    G        0      0        2 
   2  chr2_76067115     AKia    A    G        0      0        2 
   2  chr2_76067115     AOna    A    G        0      0        2 
   2  chr2_76067115     ASom    A    G        0      0        2 
   2  chr2_76067115     HCab    A    G        0      0        2 
   2  chr2_76067115     HPrz    A    G        0      0        2 
   2  chr2_76067115     ZBoe    A    G        1      2        2 
   2  chr2_76067115     ZGre    A    G        1      2        2 
   2  chr2_76067115     ZHar    A    G        1      2        2 
   2  chr2_76067115   Sample    A    G        0      0        2 
   2  chr2_76067444     AAsi    A    G        0      0        2 
   2  chr2_76067444     AKia    A    G        0      0        2 
   2  chr2_76067444     AOna    A    G        0      0        2 
   2  chr2_76067444     ASom    A    G        0      0        2 
   2  chr2_76067444     HCab    A    G        1      2        2 
   2  chr2_76067444     HPrz    A    G        1      2        2 
   2  chr2_76067444     ZBoe    A    G      0.5      1        2 
   2  chr2_76067444     ZGre    A    G        0      0        2 
   2  chr2_76067444     ZHar    A    G        0      0        2 
   2  chr2_76067444   Sample    A    G        0      0        2 
   2  chr2_76068088     AAsi    A    T        0      0        2 
   2  chr2_76068088     AKia    A    T        1      2        2 
   2  chr2_76068088     AOna    A    T        1      2        2 
   2  chr2_76068088     ASom    A    T        0      0        2 
   2  chr2_76068088     HCab    A    T        0      0        2 
   2  chr2_76068088     HPrz    A    T        0      0        2 
   2  chr2_76068088     ZBoe    A    T        0      0        2 
   2  chr2_76068088     ZGre    A    T        0      0        2 
   2  chr2_76068088     ZHar    A    T        0      0        2 
   2  chr2_76068088   Sample    A    T        0      0        2 
   2  chr2_76069773     AAsi    T    C      0.5      1        2 
   2  chr2_76069773     AKia    T    C        0      0        2 
   2  chr2_76069773     AOna    T    C        0      0        2 
   2  chr2_76069773     ASom    T    C        0      0        2 
   2  chr2_76069773     HCab    T    C        0      0        2 
   2  chr2_76069773     HPrz    T    C        0      0        2 
   2  chr2_76069773     ZBoe    T    C        0      0        2 
   2  chr2_76069773     ZGre    T    C        0      0        2 
   2  chr2_76069773     ZHar    T    C      0.5      1        2 
   2  chr2_76069773   Sample    T    C        0      0        2 
   2  chr2_76073070     AAsi    G    A        0      0        2 
   2  chr2_76073070     AKia    G    A        0      0        2 
   2  chr2_76073070     AOna    G    A        0      0        2 
   2  chr2_76073070     ASom    G    A        0      0        2 
   2  chr2_76073070     HCab    G    A        0      0        2 
   2  chr2_76073070     HPrz    G    A        0      0        2 
   2  chr2_76073070     ZBoe    G    A        1      2        2 
   2  chr2_76073070     ZGre    G    A        1      2        2 
   2  chr2_76073070     ZHar    G    A        1      2        2 
   2  chr2_76073070   Sample    G    A        0      0        2 
   2  chr2_76073901     AAsi    A    G        0      0        2 
   2  chr2_76073901     AKia    A    G        0      0        2 
   2  chr2_76073901     AOna    A    G        0      0        2 
   2  chr2_76073901     ASom    A    G        0      0        2 
   2  chr2_76073901     HCab    A    G        0      0        2 
   2  chr2_76073901     HPrz    A    G        0      0        2 
   2  chr2_76073901     ZBoe    A    G        1      2        2 
   2  chr2_76073901     ZGre    A    G        1      2        2 
   2  chr2_76073901     ZHar    A    G        1      2        2 
   2  chr2_76073901   Sample    A    G        0      0        2 
   2  chr2_76091249     AAsi    T    C        0      0        2 
   2  chr2_76091249     AKia    T    C        0      0        2 
   2  chr2_76091249     AOna    T    C        0      0        2 
   2  chr2_76091249     ASom    T    C        0      0        2 
   2  chr2_76091249     HCab    T    C        0      0        2 
   2  chr2_76091249     HPrz    T    C        0      0        2 
   2  chr2_76091249     ZBoe    T    C        0      0        2 
   2  chr2_76091249     ZGre    T    C        1      2        2 
   2  chr2_76091249     ZHar    T    C        0      0        2 
   2  chr2_76091249   Sample    T    C        0      0        2 
   2  chr2_76092833     AAsi    A    T        0      0        2 
   2  chr2_76092833     AKia    A    T        0      0        2 
   2  chr2_76092833     AOna    A    T        0      0        2 
   2  chr2_76092833     ASom    A    T        0      0        2 
   2  chr2_76092833     HCab    A    T        1      2        2 
   2  chr2_76092833     HPrz    A    T        1      2        2 
   2  chr2_76092833     ZBoe    A    T        0      0        2 
   2  chr2_76092833     ZGre    A    T        0      0        2 
   2  chr2_76092833     ZHar    A    T        0      0        2 
   2  chr2_76092833   Sample    A    T        0      0        2 
   2  chr2_76098719     AAsi    C    G        0      0        2 
   2  chr2_76098719     AKia    C    G        0      0        2 
   2  chr2_76098719     AOna    C    G        0      0        2 
   2  chr2_76098719     ASom    C    G        0      0        2 
   2  chr2_76098719     HCab    C    G        1      2        2 
   2  chr2_76098719     HPrz    C    G        1      2        2 
   2  chr2_76098719     ZBoe    C    G        0      0        2 
   2  chr2_76098719     ZGre    C    G        0      0        2 
   2  chr2_76098719     ZHar    C    G        0      0        2 
   2  chr2_76098719   Sample    C    G        0      0        2 
   2  chr2_76107555     AAsi    C    T        0      0        2 
   2  chr2_76107555     AKia    C    T        0      0        2 
   2  chr2_76107555     AOna    C    T        0      0        2 
   2  chr2_76107555     ASom    C    T        0      0        2 
   2  chr2_76107555     HCab    C    T        1      2        2 
   2  chr2_76107555     HPrz    C    T        1      2        2 
   2  chr2_76107555     ZBoe    C    T        0      0        2 
   2  chr2_76107555     ZGre    C    T        0      0        2 
   2  chr2_76107555     ZHar    C    T        0      0        2 
   2  chr2_76107555   Sample    C    T        0      0        2 
   2  chr2_76109421     AAsi    C    T        0      0        2 
   2  chr2_76109421     AKia    C    T      0.5      1        2 
   2  chr2_76109421     AOna    C    T        0      0        2 
   2  chr2_76109421     ASom    C    T        0      0        2 
   2  chr2_76109421     HCab    C    T        0      0        2 
   2  chr2_76109421     HPrz    C    T        0      0        2 
   2  chr2_76109421     ZBoe    C    T        0      0        2 
   2  chr2_76109421     ZGre    C    T        0      0        2 
   2  chr2_76109421     ZHar    C    T        0      0        2 
   2  chr2_76109421   Sample    C    T        0      0        2 
   2  chr2_76113352     AAsi    A    G        0      0        2 
   2  chr2_76113352     AKia    A    G        0      0        2 
   2  chr2_76113352     AOna    A    G        0      0        2 
   2  chr2_76113352     ASom    A    G        0      0        2 
   2  chr2_76113352     HCab    A    G        0      0        2 
   2  chr2_76113352     HPrz    A    G        0      0        2 
   2  chr2_76113352     ZBoe    A    G        0      0        2 
   2  chr2_76113352     ZGre    A    G        1      2        2 
   2  chr2_76113352     ZHar    A    G        0      0        2 
   2  chr2_76113352   Sample    A    G        0      0        2 
   2  chr2_76121280     AAsi    T    A        0      0        2 
   2  chr2_76121280     AKia    T    A        0      0        2 
   2  chr2_76121280     AOna    T    A        0      0        2 
   2  chr2_76121280     ASom    T    A        0      0        2 
   2  chr2_76121280     HCab    T    A        1      2        2 
   2  chr2_76121280     HPrz    T    A        1      2        2 
   2  chr2_76121280     ZBoe    T    A        0      0        2 
   2  chr2_76121280     ZGre    T    A        0      0        2 
   2  chr2_76121280     ZHar    T    A        0      0        2 
   2  chr2_76121280   Sample    T    A        0      0        2 
   2  chr2_76127953     AAsi    A    G        0      0        2 
   2  chr2_76127953     AKia    A    G        0      0        2 
   2  chr2_76127953     AOna    A    G        0      0        2 
   2  chr2_76127953     ASom    A    G        0      0        2 
   2  chr2_76127953     HCab    A    G        1      2        2 
   2  chr2_76127953     HPrz    A    G        1      2        2 
   2  chr2_76127953     ZBoe    A    G        0      0        2 
   2  chr2_76127953     ZGre    A    G        0      0        2 
   2  chr2_76127953     ZHar    A    G        0      0        2 
   2  chr2_76127953   Sample    A    G        0      0        2 
   2  chr2_76129893     AAsi    C    A        0      0        2 
   2  chr2_76129893     AKia    C    A        0      0        2 
   2  chr2_76129893     AOna    C    A        0      0        2 
   2  chr2_76129893     ASom    C    A        0      0        2 
   2  chr2_76129893     HCab    C    A        0      0        2 
   2  chr2_76129893     HPrz    C    A        0      0        2 
   2  chr2_76129893     ZBoe    C    A        1      2        2 
   2  chr2_76129893     ZGre    C    A        1      2        2 
   2  chr2_76129893     ZHar    C    A        0      0        2 
   2  chr2_76129893   Sample    C    A        0      0        2 
   2  chr2_76132808     AAsi    G    T        0      0        2 
   2  chr2_76132808     AKia    G    T        0      0        2 
   2  chr2_76132808     AOna    G    T        0      0        2 
   2  chr2_76132808     ASom    G    T        0      0        2 
   2  chr2_76132808     HCab    G    T        1      2        2 
   2  chr2_76132808     HPrz    G    T        1      2        2 
   2  chr2_76132808     ZBoe    G    T        0      0        2 
   2  chr2_76132808     ZGre    G    T        0      0        2 
   2  chr2_76132808     ZHar    G    T        0      0        2 
   2  chr2_76132808   Sample    G    T        0      0        2 
   2  chr2_76143464     AAsi    C    A      0.5      1        2 
   2  chr2_76143464     AKia    C    A        0      0        2 
   2  chr2_76143464     AOna    C    A        0      0        2 
   2  chr2_76143464     ASom    C    A        0      0        2 
   2  chr2_76143464     HCab    C    A        0      0        2 
   2  chr2_76143464     HPrz    C    A        0      0        2 
   2  chr2_76143464     ZBoe    C    A        0      0        2 
   2  chr2_76143464     ZGre    C    A        0      0        2 
   2  chr2_76143464     ZHar    C    A        0      0        2 
   2  chr2_76143464   Sample    C    A        0      0        2 
   2  chr2_76148454     AAsi    T    C        0      0        2 
   2  chr2_76148454     AKia    T    C        0      0        2 
   2  chr2_76148454     AOna    T    C        0      0        2 
   2  chr2_76148454     ASom    T    C        0      0        2 
   2  chr2_76148454     HCab    T    C        0      0        2 
   2  chr2_76148454     HPrz    T    C      0.5      1        2 
   2  chr2_76148454     ZBoe    T    C        0      0        2 
   2  chr2_76148454     ZGre    T    C        0      0        2 
   2  chr2_76148454     ZHar    T    C        0      0        2 
   2  chr2_76148454   Sample    T    C        0      0        2 
   2  chr2_76150135     AAsi    A    G        0      0        2 
   2  chr2_76150135     AKia    A    G        0      0        2 
   2  chr2_76150135     AOna    A    G        0      0        2 
   2  chr2_76150135     ASom    A    G        0      0        2 
   2  chr2_76150135     HCab    A    G        0      0        2 
   2  chr2_76150135     HPrz    A    G        0      0        2 
   2  chr2_76150135     ZBoe    A    G        0      0        2 
   2  chr2_76150135     ZGre    A    G        1      2        2 
   2  chr2_76150135     ZHar    A    G        0      0        2 
   2  chr2_76150135   Sample    A    G        0      0        2 
   2  chr2_76159134     AAsi    G    C        0      0        2 
   2  chr2_76159134     AKia    G    C        0      0        2 
   2  chr2_76159134     AOna    G    C        0      0        2 
   2  chr2_76159134     ASom    G    C        0      0        2 
   2  chr2_76159134     HCab    G    C      0.5      1        2 
   2  chr2_76159134     HPrz    G    C        0      0        2 
   2  chr2_76159134     ZBoe    G    C        0      0        2 
   2  chr2_76159134     ZGre    G    C        0      0        2 
   2  chr2_76159134     ZHar    G    C        0      0        2 
   2  chr2_76159134   Sample    G    C        0      0        2 
   2  chr2_76160379     AAsi    T    C        0      0        2 
   2  chr2_76160379     AKia    T    C      0.5      1        2 
   2  chr2_76160379     AOna    T    C        1      2        2 
   2  chr2_76160379     ASom    T    C        0      0        2 
   2  chr2_76160379     HCab    T    C        0      0        2 
   2  chr2_76160379     HPrz    T    C        0      0        2 
   2  chr2_76160379     ZBoe    T    C        0      0        2 
   2  chr2_76160379     ZGre    T    C        0      0        2 
   2  chr2_76160379     ZHar    T    C        0      0        2 
   2  chr2_76160379   Sample    T    C        0      0        2 
   2  chr2_76161465     AAsi    T    C        0      0        2 
   2  chr2_76161465     AKia    T    C      0.5      1        2 
   2  chr2_76161465     AOna    T    C        0      0        2 
   2  chr2_76161465     ASom    T    C        0      0        2 
   2  chr2_76161465     HCab    T    C        0      0        2 
   2  chr2_76161465     HPrz    T    C        0      0        2 
   2  chr2_76161465     ZBoe    T    C        0      0        2 
   2  chr2_76161465     ZGre    T    C        0      0        2 
   2  chr2_76161465     ZHar    T    C        0      0        2 
   2  chr2_76161465   Sample    T    C        0      0        2 
   2  chr2_76179091     AAsi    T    C        0      0        2 
   2  chr2_76179091     AKia    T    C        0      0        2 
   2  chr2_76179091     AOna    T    C        0      0        2 
   2  chr2_76179091     ASom    T    C        0      0        2 
   2  chr2_76179091     HCab    T    C        0      0        2 
   2  chr2_76179091     HPrz    T    C        0      0        2 
   2  chr2_76179091     ZBoe    T    C      0.5      1        2 
   2  chr2_76179091     ZGre    T    C        0      0        2 
   2  chr2_76179091     ZHar    T    C        0      0        2 
   2  chr2_76179091   Sample    T    C        0      0        2 
   2  chr2_76183119     AAsi    G    A        0      0        2 
   2  chr2_76183119     AKia    G    A        0      0        2 
   2  chr2_76183119     AOna    G    A        0      0        2 
   2  chr2_76183119     ASom    G    A        0      0        2 
   2  chr2_76183119     HCab    G    A        0      0        2 
   2  chr2_76183119     HPrz    G    A        0      0        2 
   2  chr2_76183119     ZBoe    G    A        0      0        2 
   2  chr2_76183119     ZGre    G    A        1      2        2 
   2  chr2_76183119     ZHar    G    A        0      0        2 
   2  chr2_76183119   Sample    G    A        0      0        2 
   2  chr2_76183555     AAsi    G    A        0      0        2 
   2  chr2_76183555     AKia    G    A        0      0        2 
   2  chr2_76183555     AOna    G    A        0      0        2 
   2  chr2_76183555     ASom    G    A        0      0        2 
   2  chr2_76183555     HCab    G    A      0.5      1        2 
   2  chr2_76183555     HPrz    G    A        0      0        2 
   2  chr2_76183555     ZBoe    G    A        0      0        2 
   2  chr2_76183555     ZGre    G    A        0      0        2 
   2  chr2_76183555     ZHar    G    A        0      0        2 
   2  chr2_76183555   Sample    G    A        0      0        2 
   2  chr2_76195178     AAsi    T    A        0      0        2 
   2  chr2_76195178     AKia    T    A        1      2        2 
   2  chr2_76195178     AOna    T    A        0      0        2 
   2  chr2_76195178     ASom    T    A        0      0        2 
   2  chr2_76195178     HCab    T    A        0      0        2 
   2  chr2_76195178     HPrz    T    A        0      0        2 
   2  chr2_76195178     ZBoe    T    A        0      0        2 
   2  chr2_76195178     ZGre    T    A        0      0        2 
   2  chr2_76195178     ZHar    T    A        0      0        2 
   2  chr2_76195178   Sample    T    A        0      0        2 
   2  chr2_76197369     AAsi    T    C        1      2        2 
   2  chr2_76197369     AKia    T    C        0      0        2 
   2  chr2_76197369     AOna    T    C        1      2        2 
   2  chr2_76197369     ASom    T    C        1      2        2 
   2  chr2_76197369     HCab    T    C        0      0        2 
   2  chr2_76197369     HPrz    T    C        0      0        2 
   2  chr2_76197369     ZBoe    T    C        0      0        2 
   2  chr2_76197369     ZGre    T    C        0      0        2 
   2  chr2_76197369     ZHar    T    C        0      0        2 
   2  chr2_76197369   Sample    T    C        1      2        2 
   2  chr2_76201717     AAsi    T    C        0      0        2 
   2  chr2_76201717     AKia    T    C        0      0        2 
   2  chr2_76201717     AOna    T    C        0      0        2 
   2  chr2_76201717     ASom    T    C        0      0        2 
   2  chr2_76201717     HCab    T    C        0      0        2 
   2  chr2_76201717     HPrz    T    C      0.5      1        2 
   2  chr2_76201717     ZBoe    T    C        0      0        2 
   2  chr2_76201717     ZGre    T    C        0      0        2 
   2  chr2_76201717     ZHar    T    C        0      0        2 
   2  chr2_76201717   Sample    T    C        0      0        2 
   2  chr2_76203047     AAsi    T    C        0      0        2 
   2  chr2_76203047     AKia    T    C        0      0        2 
   2  chr2_76203047     AOna    T    C        0      0        2 
   2  chr2_76203047     ASom    T    C        0      0        2 
   2  chr2_76203047     HCab    T    C        0      0        2 
   2  chr2_76203047     HPrz    T    C        0      0        2 
   2  chr2_76203047     ZBoe    T    C        0      0        2 
   2  chr2_76203047     ZGre    T    C        0      0        2 
   2  chr2_76203047     ZHar    T    C        1      2        2 
   2  chr2_76203047   Sample    T    C        0      0        2 
   2  chr2_76203093     AAsi    G    A        0      0        2 
   2  chr2_76203093     AKia    G    A        0      0        2 
   2  chr2_76203093     AOna    G    A        0      0        2 
   2  chr2_76203093     ASom    G    A        0      0        2 
   2  chr2_76203093     HCab    G    A        0      0        2 
   2  chr2_76203093     HPrz    G    A        0      0        2 
   2  chr2_76203093     ZBoe    G    A        1      2        2 
   2  chr2_76203093     ZGre    G    A        1      2        2 
   2  chr2_76203093     ZHar    G    A        1      2        2 
   2  chr2_76203093   Sample    G    A        0      0        2 
   2  chr2_76210093     AAsi    T    C        0      0        2 
   2  chr2_76210093     AKia    T    C        1      2        2 
   2  chr2_76210093     AOna    T    C      0.5      1        2 
   2  chr2_76210093     ASom    T    C        0      0        2 
   2  chr2_76210093     HCab    T    C        0      0        2 
   2  chr2_76210093     HPrz    T    C        0      0        2 
   2  chr2_76210093     ZBoe    T    C        1      2        2 
   2  chr2_76210093     ZGre    T    C        1      2        2 
   2  chr2_76210093     ZHar    T    C        1      2        2 
   2  chr2_76210093   Sample    T    C        0      0        2 
   2  chr2_76211866     AAsi    G    A        0      0        2 
   2  chr2_76211866     AKia    G    A        0      0        2 
   2  chr2_76211866     AOna    G    A        1      2        2 
   2  chr2_76211866     ASom    G    A        0      0        2 
   2  chr2_76211866     HCab    G    A        0      0        2 
   2  chr2_76211866     HPrz    G    A        0      0        2 
   2  chr2_76211866     ZBoe    G    A        1      2        2 
   2  chr2_76211866     ZGre    G    A        1      2        2 
   2  chr2_76211866     ZHar    G    A        1      2        2 
   2  chr2_76211866   Sample    G    A        0      0        2 
   2  chr2_76219305     AAsi    T    G        0      0        2 
   2  chr2_76219305     AKia    T    G        0      0        2 
   2  chr2_76219305     AOna    T    G        0      0        2 
   2  chr2_76219305     ASom    T    G        0      0        2 
   2  chr2_76219305     HCab    T    G        1      2        2 
   2  chr2_76219305     HPrz    T    G        1      2        2 
   2  chr2_76219305     ZBoe    T    G        0      0        2 
   2  chr2_76219305     ZGre    T    G        0      0        2 
   2  chr2_76219305     ZHar    T    G        0      0        2 
   2  chr2_76219305   Sample    T    G        0      0        2 
   2  chr2_76223891     AAsi    C    T        0      0        2 
   2  chr2_76223891     AKia    C    T        0      0        2 
   2  chr2_76223891     AOna    C    T      0.5      1        2 
   2  chr2_76223891     ASom    C    T        0      0        2 
   2  chr2_76223891     HCab    C    T        0      0        2 
   2  chr2_76223891     HPrz    C    T        0      0        2 
   2  chr2_76223891     ZBoe    C    T        0      0        2 
   2  chr2_76223891     ZGre    C    T        0      0        2 
   2  chr2_76223891     ZHar    C    T        0      0        2 
   2  chr2_76223891   Sample    C    T        0      0        2 
   2  chr2_76226550     AAsi    C    T        0      0        2 
   2  chr2_76226550     AKia    C    T        0      0        2 
   2  chr2_76226550     AOna    C    T        0      0        2 
   2  chr2_76226550     ASom    C    T        0      0        2 
   2  chr2_76226550     HCab    C    T        1      2        2 
   2  chr2_76226550     HPrz    C    T        1      2        2 
   2  chr2_76226550     ZBoe    C    T        0      0        2 
   2  chr2_76226550     ZGre    C    T        0      0        2 
   2  chr2_76226550     ZHar    C    T        0      0        2 
   2  chr2_76226550   Sample    C    T        0      0        2 
   2  chr2_76229483     AAsi    C    T        0      0        2 
   2  chr2_76229483     AKia    C    T        0      0        2 
   2  chr2_76229483     AOna    C    T        0      0        2 
   2  chr2_76229483     ASom    C    T        0      0        2 
   2  chr2_76229483     HCab    C    T        1      2        2 
   2  chr2_76229483     HPrz    C    T        1      2        2 
   2  chr2_76229483     ZBoe    C    T        0      0        2 
   2  chr2_76229483     ZGre    C    T        0      0        2 
   2  chr2_76229483     ZHar    C    T        0      0        2 
   2  chr2_76229483   Sample    C    T        0      0        2 
   2  chr2_76230523     AAsi    G    T        0      0        2 
   2  chr2_76230523     AKia    G    T        0      0        2 
   2  chr2_76230523     AOna    G    T        0      0        2 
   2  chr2_76230523     ASom    G    T        0      0        2 
   2  chr2_76230523     HCab    G    T        0      0        2 
   2  chr2_76230523     HPrz    G    T        0      0        2 
   2  chr2_76230523     ZBoe    G    T        0      0        2 
   2  chr2_76230523     ZGre    G    T      0.5      1        2 
   2  chr2_76230523     ZHar    G    T        0      0        2 
   2  chr2_76230523   Sample    G    T        0      0        2 
   2  chr2_76232599     AAsi    G    C        0      0        2 
   2  chr2_76232599     AKia    G    C        0      0        2 
   2  chr2_76232599     AOna    G    C      0.5      1        2 
   2  chr2_76232599     ASom    G    C        0      0        2 
   2  chr2_76232599     HCab    G    C        0      0        2 
   2  chr2_76232599     HPrz    G    C        0      0        2 
   2  chr2_76232599     ZBoe    G    C        0      0        2 
   2  chr2_76232599     ZGre    G    C        0      0        2 
   2  chr2_76232599     ZHar    G    C        0      0        2 
   2  chr2_76232599   Sample    G    C        0      0        2 
   2  chr2_76232718     AAsi    G    T        0      0        2 
   2  chr2_76232718     AKia    G    T        0      0        2 
   2  chr2_76232718     AOna    G    T        0      0        2 
   2  chr2_76232718     ASom    G    T        0      0        2 
   2  chr2_76232718     HCab    G    T        0      0        2 
   2  chr2_76232718     HPrz    G    T        0      0        2 
   2  chr2_76232718     ZBoe    G    T      0.5      1        2 
   2  chr2_76232718     ZGre    G    T        0      0        2 
   2  chr2_76232718     ZHar    G    T        0      0        2 
   2  chr2_76232718   Sample    G    T        0      0        2 
   2  chr2_76236392     AAsi    C    A        0      0        2 
   2  chr2_76236392     AKia    C    A        0      0        2 
   2  chr2_76236392     AOna    C    A        0      0        2 
   2  chr2_76236392     ASom    C    A        0      0        2 
   2  chr2_76236392     HCab    C    A        0      0        2 
   2  chr2_76236392     HPrz    C    A        0      0        2 
   2  chr2_76236392     ZBoe    C    A      0.5      1        2 
   2  chr2_76236392     ZGre    C    A        0      0        2 
   2  chr2_76236392     ZHar    C    A        0      0        2 
   2  chr2_76236392   Sample    C    A        0      0        2 
   2  chr2_76244992     AAsi    T    G      0.5      1        2 
   2  chr2_76244992     AKia    T    G        0      0        2 
   2  chr2_76244992     AOna    T    G        0      0        2 
   2  chr2_76244992     ASom    T    G        0      0        2 
   2  chr2_76244992     HCab    T    G        0      0        2 
   2  chr2_76244992     HPrz    T    G        0      0        2 
   2  chr2_76244992     ZBoe    T    G        0      0        2 
   2  chr2_76244992     ZGre    T    G        0      0        2 
   2  chr2_76244992     ZHar    T    G        0      0        2 
   2  chr2_76244992   Sample    T    G        0      0        2 
   2  chr2_76259167     AAsi    G    A        0      0        2 
   2  chr2_76259167     AKia    G    A        0      0        2 
   2  chr2_76259167     AOna    G    A        0      0        2 
   2  chr2_76259167     ASom    G    A        0      0        2 
   2  chr2_76259167     HCab    G    A        0      0        2 
   2  chr2_76259167     HPrz    G    A        0      0        2 
   2  chr2_76259167     ZBoe    G    A        0      0        2 
   2  chr2_76259167     ZGre    G    A      0.5      1        2 
   2  chr2_76259167     ZHar    G    A        0      0        2 
   2  chr2_76259167   Sample    G    A        0      0        2 
   2  chr2_76281870     AAsi    A    G        0      0        2 
   2  chr2_76281870     AKia    A    G        0      0        2 
   2  chr2_76281870     AOna    A    G        0      0        2 
   2  chr2_76281870     ASom    A    G        0      0        2 
   2  chr2_76281870     HCab    A    G        0      0        2 
   2  chr2_76281870     HPrz    A    G        0      0        2 
   2  chr2_76281870     ZBoe    A    G        0      0        2 
   2  chr2_76281870     ZGre    A    G      0.5      1        2 
   2  chr2_76281870     ZHar    A    G        0      0        2 
   2  chr2_76281870   Sample    A    G        0      0        2 
   2  chr2_76289994     AAsi    G    A        0      0        2 
   2  chr2_76289994     AKia    G    A        0      0        2 
   2  chr2_76289994     AOna    G    A        0      0        2 
   2  chr2_76289994     ASom    G    A        0      0        2 
   2  chr2_76289994     HCab    G    A        1      2        2 
   2  chr2_76289994     HPrz    G    A        1      2        2 
   2  chr2_76289994     ZBoe    G    A        0      0        2 
   2  chr2_76289994     ZGre    G    A        0      0        2 
   2  chr2_76289994     ZHar    G    A        0      0        2 
   2  chr2_76289994   Sample    G    A        0      0        2 
   2  chr2_76292382     AAsi    G    A        1      2        2 
   2  chr2_76292382     AKia    G    A        0      0        2 
   2  chr2_76292382     AOna    G    A        0      0        2 
   2  chr2_76292382     ASom    G    A        0      0        2 
   2  chr2_76292382     HCab    G    A        0      0        2 
   2  chr2_76292382     HPrz    G    A        0      0        2 
   2  chr2_76292382     ZBoe    G    A        0      0        2 
   2  chr2_76292382     ZGre    G    A        0      0        2 
   2  chr2_76292382     ZHar    G    A        0      0        2 
   2  chr2_76292382   Sample    G    A        1      2        2 
   2  chr2_76297354     AAsi    C    T        0      0        2 
   2  chr2_76297354     AKia    C    T        0      0        2 
   2  chr2_76297354     AOna    C    T      0.5      1        2 
   2  chr2_76297354     ASom    C    T        0      0        2 
   2  chr2_76297354     HCab    C    T        0      0        2 
   2  chr2_76297354     HPrz    C    T        0      0        2 
   2  chr2_76297354     ZBoe    C    T        0      0        2 
   2  chr2_76297354     ZGre    C    T        0      0        2 
   2  chr2_76297354     ZHar    C    T        0      0        2 
   2  chr2_76297354   Sample    C    T        0      0        2 
   2  chr2_76308440     AAsi    T    C        0      0        2 
   2  chr2_76308440     AKia    T    C        0      0        2 
   2  chr2_76308440     AOna    T    C        0      0        2 
   2  chr2_76308440     ASom    T    C        0      0        2 
   2  chr2_76308440     HCab    T    C        0      0        2 
   2  chr2_76308440     HPrz    T    C        0      0        2 
   2  chr2_76308440     ZBoe    T    C        1      2        2 
   2  chr2_76308440     ZGre    T    C        0      0        2 
   2  chr2_76308440     ZHar    T    C        0      0        2 
   2  chr2_76308440   Sample    T    C        0      0        2 
   2  chr2_76319402     AAsi    A    G        0      0        2 
   2  chr2_76319402     AKia    A    G        1      2        2 
   2  chr2_76319402     AOna    A    G        0      0        2 
   2  chr2_76319402     ASom    A    G        0      0        2 
   2  chr2_76319402     HCab    A    G        0      0        2 
   2  chr2_76319402     HPrz    A    G        0      0        2 
   2  chr2_76319402     ZBoe    A    G        0      0        2 
   2  chr2_76319402     ZGre    A    G        0      0        2 
   2  chr2_76319402     ZHar    A    G        0      0        2 
   2  chr2_76319402   Sample    A    G        0      0        2 
   2  chr2_76322833     AAsi    T    A        1      2        2 
   2  chr2_76322833     AKia    T    A        0      0        2 
   2  chr2_76322833     AOna    T    A        0      0        2 
   2  chr2_76322833     ASom    T    A        0      0        2 
   2  chr2_76322833     HCab    T    A        0      0        2 
   2  chr2_76322833     HPrz    T    A        0      0        2 
   2  chr2_76322833     ZBoe    T    A        0      0        2 
   2  chr2_76322833     ZGre    T    A        0      0        2 
   2  chr2_76322833     ZHar    T    A        0      0        2 
   2  chr2_76322833   Sample    T    A        1      2        2 
   2  chr2_76328479     AAsi    C    T        0      0        2 
   2  chr2_76328479     AKia    C    T        0      0        2 
   2  chr2_76328479     AOna    C    T        0      0        2 
   2  chr2_76328479     ASom    C    T        0      0        2 
   2  chr2_76328479     HCab    C    T        1      2        2 
   2  chr2_76328479     HPrz    C    T        1      2        2 
   2  chr2_76328479     ZBoe    C    T        0      0        2 
   2  chr2_76328479     ZGre    C    T        0      0        2 
   2  chr2_76328479     ZHar    C    T        0      0        2 
   2  chr2_76328479   Sample    C    T        0      0        2 
   2  chr2_76331826     AAsi    A    G        0      0        2 
   2  chr2_76331826     AKia    A    G        0      0        2 
   2  chr2_76331826     AOna    A    G        0      0        2 
   2  chr2_76331826     ASom    A    G        0      0        2 
   2  chr2_76331826     HCab    A    G        1      2        2 
   2  chr2_76331826     HPrz    A    G        1      2        2 
   2  chr2_76331826     ZBoe    A    G        0      0        2 
   2  chr2_76331826     ZGre    A    G        0      0        2 
   2  chr2_76331826     ZHar    A    G        0      0        2 
   2  chr2_76331826   Sample    A    G        0      0        2 
   2  chr2_76332403     AAsi    T    C        0      0        2 
   2  chr2_76332403     AKia    T    C        0      0        2 
   2  chr2_76332403     AOna    T    C        0      0        2 
   2  chr2_76332403     ASom    T    C        0      0        2 
   2  chr2_76332403     HCab    T    C        1      2        2 
   2  chr2_76332403     HPrz    T    C        1      2        2 
   2  chr2_76332403     ZBoe    T    C      0.5      1        2 
   2  chr2_76332403     ZGre    T    C        0      0        2 
   2  chr2_76332403     ZHar    T    C        0      0        2 
   2  chr2_76332403   Sample    T    C        0      0        2 
   2  chr2_76336837     AAsi    A    G        0      0        2 
   2  chr2_76336837     AKia    A    G      0.5      1        2 
   2  chr2_76336837     AOna    A    G        0      0        2 
   2  chr2_76336837     ASom    A    G        0      0        2 
   2  chr2_76336837     HCab    A    G        0      0        2 
   2  chr2_76336837     HPrz    A    G        0      0        2 
   2  chr2_76336837     ZBoe    A    G        0      0        2 
   2  chr2_76336837     ZGre    A    G        0      0        2 
   2  chr2_76336837     ZHar    A    G        0      0        2 
   2  chr2_76336837   Sample    A    G        0      0        2 
   2  chr2_76345606     AAsi    T    G        0      0        2 
   2  chr2_76345606     AKia    T    G        0      0        2 
   2  chr2_76345606     AOna    T    G      0.5      1        2 
   2  chr2_76345606     ASom    T    G        0      0        2 
   2  chr2_76345606     HCab    T    G        0      0        2 
   2  chr2_76345606     HPrz    T    G        0      0        2 
   2  chr2_76345606     ZBoe    T    G        0      0        2 
   2  chr2_76345606     ZGre    T    G        0      0        2 
   2  chr2_76345606     ZHar    T    G        0      0        2 
   2  chr2_76345606   Sample    T    G        0      0        2 
   2  chr2_76361661     AAsi    G    C        0      0        2 
   2  chr2_76361661     AKia    G    C        0      0        2 
   2  chr2_76361661     AOna    G    C        0      0        2 
   2  chr2_76361661     ASom    G    C        0      0        2 
   2  chr2_76361661     HCab    G    C        1      2        2 
   2  chr2_76361661     HPrz    G    C        1      2        2 
   2  chr2_76361661     ZBoe    G    C        0      0        2 
   2  chr2_76361661     ZGre    G    C        1      2        2 
   2  chr2_76361661     ZHar    G    C        0      0        2 
   2  chr2_76361661   Sample    G    C        0      0        2 
   2  chr2_76365274     AAsi    G    A        0      0        2 
   2  chr2_76365274     AKia    G    A      0.5      1        2 
   2  chr2_76365274     AOna    G    A      0.5      1        2 
   2  chr2_76365274     ASom    G    A        0      0        2 
   2  chr2_76365274     HCab    G    A        0      0        2 
   2  chr2_76365274     HPrz    G    A        0      0        2 
   2  chr2_76365274     ZBoe    G    A        0      0        2 
   2  chr2_76365274     ZGre    G    A        0      0        2 
   2  chr2_76365274     ZHar    G    A        0      0        2 
   2  chr2_76365274   Sample    G    A        0      0        2 
   2  chr2_76373133     AAsi    T    C      0.5      1        2 
   2  chr2_76373133     AKia    T    C        0      0        2 
   2  chr2_76373133     AOna    T    C        0      0        2 
   2  chr2_76373133     ASom    T    C        0      0        2 
   2  chr2_76373133     HCab    T    C        0      0        2 
   2  chr2_76373133     HPrz    T    C        0      0        2 
   2  chr2_76373133     ZBoe    T    C        0      0        2 
   2  chr2_76373133     ZGre    T    C        0      0        2 
   2  chr2_76373133     ZHar    T    C        0      0        2 
   2  chr2_76373133   Sample    T    C        0      0        2 
   2  chr2_76382129     AAsi    C    T        0      0        2 
   2  chr2_76382129     AKia    C    T      0.5      1        2 
   2  chr2_76382129     AOna    C    T        0      0        2 
   2  chr2_76382129     ASom    C    T        0      0        2 
   2  chr2_76382129     HCab    C    T        0      0        2 
   2  chr2_76382129     HPrz    C    T        0      0        2 
   2  chr2_76382129     ZBoe    C    T        0      0        2 
   2  chr2_76382129     ZGre    C    T        0      0        2 
   2  chr2_76382129     ZHar    C    T        0      0        2 
   2  chr2_76382129   Sample    C    T        0      0        2 
   2  chr2_76393138     AAsi    C    G        0      0        2 
   2  chr2_76393138     AKia    C    G        0      0        2 
   2  chr2_76393138     AOna    C    G        0      0        2 
   2  chr2_76393138     ASom    C    G        0      0        2 
   2  chr2_76393138     HCab    C    G        0      0        2 
   2  chr2_76393138     HPrz    C    G      0.5      1        2 
   2  chr2_76393138     ZBoe    C    G        0      0        2 
   2  chr2_76393138     ZGre    C    G        0      0        2 
   2  chr2_76393138     ZHar    C    G        0      0        2 
   2  chr2_76393138   Sample    C    G        0      0        2 
   2  chr2_76399167     AAsi    T    A        0      0        2 
   2  chr2_76399167     AKia    T    A        0      0        2 
   2  chr2_76399167     AOna    T    A        0      0        2 
   2  chr2_76399167     ASom    T    A        0      0        2 
   2  chr2_76399167     HCab    T    A        1      2        2 
   2  chr2_76399167     HPrz    T    A        1      2        2 
   2  chr2_76399167     ZBoe    T    A        0      0        2 
   2  chr2_76399167     ZGre    T    A        0      0        2 
   2  chr2_76399167     ZHar    T    A        0      0        2 
   2  chr2_76399167   Sample    T    A        0      0        2 
   2  chr2_76402265     AAsi    C    G        0      0        2 
   2  chr2_76402265     AKia    C    G        0      0        2 
   2  chr2_76402265     AOna    C    G        0      0        2 
   2  chr2_76402265     ASom    C    G      0.5      1        2 
   2  chr2_76402265     HCab    C    G        0      0        2 
   2  chr2_76402265     HPrz    C    G        0      0        2 
   2  chr2_76402265     ZBoe    C    G        0      0        2 
   2  chr2_76402265     ZGre    C    G        0      0        2 
   2  chr2_76402265     ZHar    C    G        0      0        2 
   2  chr2_76402265   Sample    C    G        0      0        2 
   2  chr2_76405822     AAsi    A    T        0      0        2 
   2  chr2_76405822     AKia    A    T        0      0        2 
   2  chr2_76405822     AOna    A    T      0.5      1        2 
   2  chr2_76405822     ASom    A    T        0      0        2 
   2  chr2_76405822     HCab    A    T        0      0        2 
   2  chr2_76405822     HPrz    A    T        0      0        2 
   2  chr2_76405822     ZBoe    A    T        0      0        2 
   2  chr2_76405822     ZGre    A    T        0      0        2 
   2  chr2_76405822     ZHar    A    T        0      0        2 
   2  chr2_76405822   Sample    A    T        0      0        2 
   2  chr2_76411692     AAsi    A    G        0      0        2 
   2  chr2_76411692     AKia    A    G        0      0        2 
   2  chr2_76411692     AOna    A    G        0      0        2 
   2  chr2_76411692     ASom    A    G        0      0        2 
   2  chr2_76411692     HCab    A    G        1      2        2 
   2  chr2_76411692     HPrz    A    G      0.5      1        2 
   2  chr2_76411692     ZBoe    A    G        0      0        2 
   2  chr2_76411692     ZGre    A    G        0      0        2 
   2  chr2_76411692     ZHar    A    G        0      0        2 
   2  chr2_76411692   Sample    A    G        0      0        2 
   2  chr2_76412556     AAsi    T    C        0      0        2 
   2  chr2_76412556     AKia    T    C        0      0        2 
   2  chr2_76412556     AOna    T    C        0      0        2 
   2  chr2_76412556     ASom    T    C        0      0        2 
   2  chr2_76412556     HCab    T    C        0      0        2 
   2  chr2_76412556     HPrz    T    C        0      0        2 
   2  chr2_76412556     ZBoe    T    C        0      0        2 
   2  chr2_76412556     ZGre    T    C        1      2        2 
   2  chr2_76412556     ZHar    T    C        1      2        2 
   2  chr2_76412556   Sample    T    C        0      0        2 
   2  chr2_76418687     AAsi    T    C        0      0        2 
   2  chr2_76418687     AKia    T    C        0      0        2 
   2  chr2_76418687     AOna    T    C        0      0        2 
   2  chr2_76418687     ASom    T    C        0      0        2 
   2  chr2_76418687     HCab    T    C        1      2        2 
   2  chr2_76418687     HPrz    T    C        1      2        2 
   2  chr2_76418687     ZBoe    T    C        0      0        2 
   2  chr2_76418687     ZGre    T    C        0      0        2 
   2  chr2_76418687     ZHar    T    C        0      0        2 
   2  chr2_76418687   Sample    T    C        0      0        2 
   2  chr2_76422254     AAsi    A    G        0      0        2 
   2  chr2_76422254     AKia    A    G        0      0        2 
   2  chr2_76422254     AOna    A    G        0      0        2 
   2  chr2_76422254     ASom    A    G        0      0        2 
   2  chr2_76422254     HCab    A    G        0      0        2 
   2  chr2_76422254     HPrz    A    G      0.5      1        2 
   2  chr2_76422254     ZBoe    A    G        0      0        2 
   2  chr2_76422254     ZGre    A    G        0      0        2 
   2  chr2_76422254     ZHar    A    G        0      0        2 
   2  chr2_76422254   Sample    A    G        0      0        2 
   2  chr2_76436370     AAsi    A    C        0      0        2 
   2  chr2_76436370     AKia    A    C        0      0        2 
   2  chr2_76436370     AOna    A    C        0      0        2 
   2  chr2_76436370     ASom    A    C        0      0        2 
   2  chr2_76436370     HCab    A    C        0      0        2 
   2  chr2_76436370     HPrz    A    C        0      0        2 
   2  chr2_76436370     ZBoe    A    C      0.5      1        2 
   2  chr2_76436370     ZGre    A    C        0      0        2 
   2  chr2_76436370     ZHar    A    C        0      0        2 
   2  chr2_76436370   Sample    A    C        0      0        2 
   2  chr2_76453741     AAsi    G    C        0      0        2 
   2  chr2_76453741     AKia    G    C        0      0        2 
   2  chr2_76453741     AOna    G    C        0      0        2 
   2  chr2_76453741     ASom    G    C        0      0        2 
   2  chr2_76453741     HCab    G    C        0      0        2 
   2  chr2_76453741     HPrz    G    C        0      0        2 
   2  chr2_76453741     ZBoe    G    C        0      0        2 
   2  chr2_76453741     ZGre    G    C        0      0        2 
   2  chr2_76453741     ZHar    G    C      0.5      1        2 
   2  chr2_76453741   Sample    G    C        0      0        2 
   2  chr2_76456469     AAsi    T    A        0      0        2 
   2  chr2_76456469     AKia    T    A        0      0        2 
   2  chr2_76456469     AOna    T    A        0      0        2 
   2  chr2_76456469     ASom    T    A        0      0        2 
   2  chr2_76456469     HCab    T    A        0      0        2 
   2  chr2_76456469     HPrz    T    A        0      0        2 
   2  chr2_76456469     ZBoe    T    A        0      0        2 
   2  chr2_76456469     ZGre    T    A        1      2        2 
   2  chr2_76456469     ZHar    T    A        0      0        2 
   2  chr2_76456469   Sample    T    A        0      0        2 
   2  chr2_76457920     AAsi    A    G        0      0        2 
   2  chr2_76457920     AKia    A    G        0      0        2 
   2  chr2_76457920     AOna    A    G        0      0        2 
   2  chr2_76457920     ASom    A    G        0      0        2 
   2  chr2_76457920     HCab    A    G        1      2        2 
   2  chr2_76457920     HPrz    A    G        1      2        2 
   2  chr2_76457920     ZBoe    A    G        0      0        2 
   2  chr2_76457920     ZGre    A    G        0      0        2 
   2  chr2_76457920     ZHar    A    G        0      0        2 
   2  chr2_76457920   Sample    A    G        0      0        2 
   2  chr2_76459607     AAsi    T    C        0      0        2 
   2  chr2_76459607     AKia    T    C        0      0        2 
   2  chr2_76459607     AOna    T    C        0      0        2 
   2  chr2_76459607     ASom    T    C        0      0        2 
   2  chr2_76459607     HCab    T    C        0      0        2 
   2  chr2_76459607     HPrz    T    C      0.5      1        2 
   2  chr2_76459607     ZBoe    T    C        0      0        2 
   2  chr2_76459607     ZGre    T    C        0      0        2 
   2  chr2_76459607     ZHar    T    C        0      0        2 
   2  chr2_76459607   Sample    T    C        0      0        2 
   2  chr2_76463941     AAsi    G    A        0      0        2 
   2  chr2_76463941     AKia    G    A        0      0        2 
   2  chr2_76463941     AOna    G    A        0      0        2 
   2  chr2_76463941     ASom    G    A        0      0        2 
   2  chr2_76463941     HCab    G    A        1      2        2 
   2  chr2_76463941     HPrz    G    A        1      2        2 
   2  chr2_76463941     ZBoe    G    A        0      0        2 
   2  chr2_76463941     ZGre    G    A        0      0        2 
   2  chr2_76463941     ZHar    G    A        0      0        2 
   2  chr2_76463941   Sample    G    A        0      0        2 
   2  chr2_76469192     AAsi    A    C        0      0        2 
   2  chr2_76469192     AKia    A    C        0      0        2 
   2  chr2_76469192     AOna    A    C        0      0        2 
   2  chr2_76469192     ASom    A    C        0      0        2 
   2  chr2_76469192     HCab    A    C        0      0        2 
   2  chr2_76469192     HPrz    A    C        0      0        2 
   2  chr2_76469192     ZBoe    A    C        0      0        2 
   2  chr2_76469192     ZGre    A    C        0      0        2 
   2  chr2_76469192     ZHar    A    C        1      2        2 
   2  chr2_76469192   Sample    A    C        0      0        2 
   2  chr2_76470023     AAsi    G    T        0      0        2 
   2  chr2_76470023     AKia    G    T        0      0        2 
   2  chr2_76470023     AOna    G    T        0      0        2 
   2  chr2_76470023     ASom    G    T        0      0        2 
   2  chr2_76470023     HCab    G    T        0      0        2 
   2  chr2_76470023     HPrz    G    T      0.5      1        2 
   2  chr2_76470023     ZBoe    G    T        0      0        2 
   2  chr2_76470023     ZGre    G    T        0      0        2 
   2  chr2_76470023     ZHar    G    T        0      0        2 
   2  chr2_76470023   Sample    G    T        0      0        2 
   2  chr2_76473785     AAsi    G    A        0      0        2 
   2  chr2_76473785     AKia    G    A        0      0        2 
   2  chr2_76473785     AOna    G    A        0      0        2 
   2  chr2_76473785     ASom    G    A        0      0        2 
   2  chr2_76473785     HCab    G    A      0.5      1        2 
   2  chr2_76473785     HPrz    G    A        0      0        2 
   2  chr2_76473785     ZBoe    G    A        0      0        2 
   2  chr2_76473785     ZGre    G    A        0      0        2 
   2  chr2_76473785     ZHar    G    A        0      0        2 
   2  chr2_76473785   Sample    G    A        0      0        2 
   2  chr2_76478453     AAsi    A    G        0      0        2 
   2  chr2_76478453     AKia    A    G        0      0        2 
   2  chr2_76478453     AOna    A    G        0      0        2 
   2  chr2_76478453     ASom    A    G        0      0        2 
   2  chr2_76478453     HCab    A    G        1      2        2 
   2  chr2_76478453     HPrz    A    G        1      2        2 
   2  chr2_76478453     ZBoe    A    G        0      0        2 
   2  chr2_76478453     ZGre    A    G        0      0        2 
   2  chr2_76478453     ZHar    A    G        0      0        2 
   2  chr2_76478453   Sample    A    G        0      0        2 
   2  chr2_76480477     AAsi    T    G      0.5      1        2 
   2  chr2_76480477     AKia    T    G        0      0        2 
   2  chr2_76480477     AOna    T    G        0      0        2 
   2  chr2_76480477     ASom    T    G        1      2        2 
   2  chr2_76480477     HCab    T    G        0      0        2 
   2  chr2_76480477     HPrz    T    G        0      0        2 
   2  chr2_76480477     ZBoe    T    G        0      0        2 
   2  chr2_76480477     ZGre    T    G        0      0        2 
   2  chr2_76480477     ZHar    T    G        0      0        2 
   2  chr2_76480477   Sample    T    G        1      2        2 
   2  chr2_76489378     AAsi    C    A        0      0        2 
   2  chr2_76489378     AKia    C    A        0      0        2 
   2  chr2_76489378     AOna    C    A        0      0        2 
   2  chr2_76489378     ASom    C    A        0      0        2 
   2  chr2_76489378     HCab    C    A        0      0        2 
   2  chr2_76489378     HPrz    C    A        0      0        2 
   2  chr2_76489378     ZBoe    C    A        0      0        2 
   2  chr2_76489378     ZGre    C    A        0      0        2 
   2  chr2_76489378     ZHar    C    A        1      2        2 
   2  chr2_76489378   Sample    C    A        0      0        2 
   2  chr2_76497959     AAsi    C    T        0      0        2 
   2  chr2_76497959     AKia    C    T        0      0        2 
   2  chr2_76497959     AOna    C    T        0      0        2 
   2  chr2_76497959     ASom    C    T        0      0        2 
   2  chr2_76497959     HCab    C    T        0      0        2 
   2  chr2_76497959     HPrz    C    T        0      0        2 
   2  chr2_76497959     ZBoe    C    T        0      0        2 
   2  chr2_76497959     ZGre    C    T        0      0        2 
   2  chr2_76497959     ZHar    C    T        1      2        2 
   2  chr2_76497959   Sample    C    T        0      0        2 
   2  chr2_76499591     AAsi    C    T        0      0        2 
   2  chr2_76499591     AKia    C    T        0      0        2 
   2  chr2_76499591     AOna    C    T        0      0        2 
   2  chr2_76499591     ASom    C    T        0      0        2 
   2  chr2_76499591     HCab    C    T        1      2        2 
   2  chr2_76499591     HPrz    C    T        1      2        2 
   2  chr2_76499591     ZBoe    C    T        0      0        2 
   2  chr2_76499591     ZGre    C    T        0      0        2 
   2  chr2_76499591     ZHar    C    T        0      0        2 
   2  chr2_76499591   Sample    C    T        0      0        2 
   2  chr2_76500460     AAsi    A    G        0      0        2 
   2  chr2_76500460     AKia    A    G      0.5      1        2 
   2  chr2_76500460     AOna    A    G        0      0        2 
   2  chr2_76500460     ASom    A    G        0      0        2 
   2  chr2_76500460     HCab    A    G        0      0        2 
   2  chr2_76500460     HPrz    A    G        0      0        2 
   2  chr2_76500460     ZBoe    A    G        0      0        2 
   2  chr2_76500460     ZGre    A    G        0      0        2 
   2  chr2_76500460     ZHar    A    G        0      0        2 
   2  chr2_76500460   Sample    A    G        0      0        2 
   2  chr2_76500506     AAsi    G    T        0      0        2 
   2  chr2_76500506     AKia    G    T        0      0        2 
   2  chr2_76500506     AOna    G    T        0      0        2 
   2  chr2_76500506     ASom    G    T        0      0        2 
   2  chr2_76500506     HCab    G    T        0      0        2 
   2  chr2_76500506     HPrz    G    T        0      0        2 
   2  chr2_76500506     ZBoe    G    T        0      0        2 
   2  chr2_76500506     ZGre    G    T        0      0        2 
   2  chr2_76500506     ZHar    G    T        1      2        2 
   2  chr2_76500506   Sample    G    T        0      0        2 
   2  chr2_76502857     AAsi    C    T      0.5      1        2 
   2  chr2_76502857     AKia    C    T        0      0        2 
   2  chr2_76502857     AOna    C    T        0      0        2 
   2  chr2_76502857     ASom    C    T        0      0        2 
   2  chr2_76502857     HCab    C    T        0      0        2 
   2  chr2_76502857     HPrz    C    T        0      0        2 
   2  chr2_76502857     ZBoe    C    T        0      0        2 
   2  chr2_76502857     ZGre    C    T        0      0        2 
   2  chr2_76502857     ZHar    C    T        0      0        2 
   2  chr2_76502857   Sample    C    T        0      0        2 
   2  chr2_76503003     AAsi    A    G        0      0        2 
   2  chr2_76503003     AKia    A    G        0      0        2 
   2  chr2_76503003     AOna    A    G        0      0        2 
   2  chr2_76503003     ASom    A    G      0.5      1        2 
   2  chr2_76503003     HCab    A    G        0      0        2 
   2  chr2_76503003     HPrz    A    G        0      0        2 
   2  chr2_76503003     ZBoe    A    G        0      0        2 
   2  chr2_76503003     ZGre    A    G        0      0        2 
   2  chr2_76503003     ZHar    A    G        0      0        2 
   2  chr2_76503003   Sample    A    G        0      0        2 
   2  chr2_76513884     AAsi    G    A        0      0        2 
   2  chr2_76513884     AKia    G    A        0      0        2 
   2  chr2_76513884     AOna    G    A      0.5      1        2 
   2  chr2_76513884     ASom    G    A        0      0        2 
   2  chr2_76513884     HCab    G    A        0      0        2 
   2  chr2_76513884     HPrz    G    A        0      0        2 
   2  chr2_76513884     ZBoe    G    A        0      0        2 
   2  chr2_76513884     ZGre    G    A        0      0        2 
   2  chr2_76513884     ZHar    G    A        0      0        2 
   2  chr2_76513884   Sample    G    A        0      0        2 
   2  chr2_76518301     AAsi    T    C        0      0        2 
   2  chr2_76518301     AKia    T    C        0      0        2 
   2  chr2_76518301     AOna    T    C        0      0        2 
   2  chr2_76518301     ASom    T    C        0      0        2 
   2  chr2_76518301     HCab    T    C        0      0        2 
   2  chr2_76518301     HPrz    T    C        0      0        2 
   2  chr2_76518301     ZBoe    T    C      0.5      1        2 
   2  chr2_76518301     ZGre    T    C        0      0        2 
   2  chr2_76518301     ZHar    T    C        0      0        2 
   2  chr2_76518301   Sample    T    C        0      0        2 
   2  chr2_76519547     AAsi    T    C        0      0        2 
   2  chr2_76519547     AKia    T    C      0.5      1        2 
   2  chr2_76519547     AOna    T    C        0      0        2 
   2  chr2_76519547     ASom    T    C        0      0        2 
   2  chr2_76519547     HCab    T    C        0      0        2 
   2  chr2_76519547     HPrz    T    C        0      0        2 
   2  chr2_76519547     ZBoe    T    C        0      0        2 
   2  chr2_76519547     ZGre    T    C        0      0        2 
   2  chr2_76519547     ZHar    T    C        0      0        2 
   2  chr2_76519547   Sample    T    C        0      0        2 
   2  chr2_76520461     AAsi    T    C        0      0        2 
   2  chr2_76520461     AKia    T    C      0.5      1        2 
   2  chr2_76520461     AOna    T    C        0      0        2 
   2  chr2_76520461     ASom    T    C        0      0        2 
   2  chr2_76520461     HCab    T    C        0      0        2 
   2  chr2_76520461     HPrz    T    C        0      0        2 
   2  chr2_76520461     ZBoe    T    C        0      0        2 
   2  chr2_76520461     ZGre    T    C        0      0        2 
   2  chr2_76520461     ZHar    T    C        0      0        2 
   2  chr2_76520461   Sample    T    C        0      0        2 
   2  chr2_76531268     AAsi    T    C        0      0        2 
   2  chr2_76531268     AKia    T    C        0      0        2 
   2  chr2_76531268     AOna    T    C        0      0        2 
   2  chr2_76531268     ASom    T    C        0      0        2 
   2  chr2_76531268     HCab    T    C      0.5      1        2 
   2  chr2_76531268     HPrz    T    C        0      0        2 
   2  chr2_76531268     ZBoe    T    C        0      0        2 
   2  chr2_76531268     ZGre    T    C        0      0        2 
   2  chr2_76531268     ZHar    T    C        0      0        2 
   2  chr2_76531268   Sample    T    C        0      0        2 
   2  chr2_76535467     AAsi    T    A        0      0        2 
   2  chr2_76535467     AKia    T    A        0      0        2 
   2  chr2_76535467     AOna    T    A        0      0        2 
   2  chr2_76535467     ASom    T    A        0      0        2 
   2  chr2_76535467     HCab    T    A        1      2        2 
   2  chr2_76535467     HPrz    T    A        1      2        2 
   2  chr2_76535467     ZBoe    T    A        0      0        2 
   2  chr2_76535467     ZGre    T    A        0      0        2 
   2  chr2_76535467     ZHar    T    A        0      0        2 
   2  chr2_76535467   Sample    T    A        0      0        2 
   2  chr2_76544528     AAsi    T    C        0      0        2 
   2  chr2_76544528     AKia    T    C        0      0        2 
   2  chr2_76544528     AOna    T    C        0      0        2 
   2  chr2_76544528     ASom    T    C        0      0        2 
   2  chr2_76544528     HCab    T    C        0      0        2 
   2  chr2_76544528     HPrz    T    C        0      0        2 
   2  chr2_76544528     ZBoe    T    C      0.5      1        2 
   2  chr2_76544528     ZGre    T    C        0      0        2 
   2  chr2_76544528     ZHar    T    C        0      0        2 
   2  chr2_76544528   Sample    T    C        0      0        2 
   2  chr2_76551972     AAsi    G    C        0      0        2 
   2  chr2_76551972     AKia    G    C        0      0        2 
   2  chr2_76551972     AOna    G    C        0      0        2 
   2  chr2_76551972     ASom    G    C        0      0        2 
   2  chr2_76551972     HCab    G    C        1      2        2 
   2  chr2_76551972     HPrz    G    C        1      2        2 
   2  chr2_76551972     ZBoe    G    C        0      0        2 
   2  chr2_76551972     ZGre    G    C        0      0        2 
   2  chr2_76551972     ZHar    G    C        0      0        2 
   2  chr2_76551972   Sample    G    C        0      0        2 
   2  chr2_76556099     AAsi    G    T        0      0        2 
   2  chr2_76556099     AKia    G    T      0.5      1        2 
   2  chr2_76556099     AOna    G    T        0      0        2 
   2  chr2_76556099     ASom    G    T        0      0        2 
   2  chr2_76556099     HCab    G    T        0      0        2 
   2  chr2_76556099     HPrz    G    T        0      0        2 
   2  chr2_76556099     ZBoe    G    T        0      0        2 
   2  chr2_76556099     ZGre    G    T        0      0        2 
   2  chr2_76556099     ZHar    G    T        0      0        2 
   2  chr2_76556099   Sample    G    T        0      0        2 
   2  chr2_76558918     AAsi    C    T        0      0        2 
   2  chr2_76558918     AKia    C    T        0      0        2 
   2  chr2_76558918     AOna    C    T        0      0        2 
   2  chr2_76558918     ASom    C    T        0      0        2 
   2  chr2_76558918     HCab    C    T        0      0        2 
   2  chr2_76558918     HPrz    C    T        0      0        2 
   2  chr2_76558918     ZBoe    C    T        0      0        2 
   2  chr2_76558918     ZGre    C    T        0      0        2 
   2  chr2_76558918     ZHar    C    T        1      2        2 
   2  chr2_76558918   Sample    C    T        0      0        2 
   2  chr2_76566429     AAsi    A    G      0.5      1        2 
   2  chr2_76566429     AKia    A    G        0      0        2 
   2  chr2_76566429     AOna    A    G        0      0        2 
   2  chr2_76566429     ASom    A    G        0      0        2 
   2  chr2_76566429     HCab    A    G        0      0        2 
   2  chr2_76566429     HPrz    A    G        0      0        2 
   2  chr2_76566429     ZBoe    A    G        0      0        2 
   2  chr2_76566429     ZGre    A    G        0      0        2 
   2  chr2_76566429     ZHar    A    G        0      0        2 
   2  chr2_76566429   Sample    A    G        0      0        2 
   2  chr2_76571825     AAsi    A    G        0      0        2 
   2  chr2_76571825     AKia    A    G        0      0        2 
   2  chr2_76571825     AOna    A    G      0.5      1        2 
   2  chr2_76571825     ASom    A    G        0      0        2 
   2  chr2_76571825     HCab    A    G        0      0        2 
   2  chr2_76571825     HPrz    A    G        0      0        2 
   2  chr2_76571825     ZBoe    A    G        0      0        2 
   2  chr2_76571825     ZGre    A    G        0      0        2 
   2  chr2_76571825     ZHar    A    G        0      0        2 
   2  chr2_76571825   Sample    A    G        0      0        2 
   2  chr2_76578826     AAsi    A    G        0      0        2 
   2  chr2_76578826     AKia    A    G        0      0        2 
   2  chr2_76578826     AOna    A    G        0      0        2 
   2  chr2_76578826     ASom    A    G        0      0        2 
   2  chr2_76578826     HCab    A    G        0      0        2 
   2  chr2_76578826     HPrz    A    G        0      0        2 
   2  chr2_76578826     ZBoe    A    G      0.5      1        2 
   2  chr2_76578826     ZGre    A    G        0      0        2 
   2  chr2_76578826     ZHar    A    G        0      0        2 
   2  chr2_76578826   Sample    A    G        0      0        2 
   2  chr2_76592881     AAsi    A    G        0      0        2 
   2  chr2_76592881     AKia    A    G        0      0        2 
   2  chr2_76592881     AOna    A    G      0.5      1        2 
   2  chr2_76592881     ASom    A    G        0      0        2 
   2  chr2_76592881     HCab    A    G        0      0        2 
   2  chr2_76592881     HPrz    A    G        0      0        2 
   2  chr2_76592881     ZBoe    A    G        0      0        2 
   2  chr2_76592881     ZGre    A    G        0      0        2 
   2  chr2_76592881     ZHar    A    G        0      0        2 
   2  chr2_76592881   Sample    A    G        0      0        2 
   2  chr2_76596186     AAsi    G    A        0      0        2 
   2  chr2_76596186     AKia    G    A        0      0        2 
   2  chr2_76596186     AOna    G    A        0      0        2 
   2  chr2_76596186     ASom    G    A        0      0        2 
   2  chr2_76596186     HCab    G    A        0      0        2 
   2  chr2_76596186     HPrz    G    A        0      0        2 
   2  chr2_76596186     ZBoe    G    A        0      0        2 
   2  chr2_76596186     ZGre    G    A      0.5      1        2 
   2  chr2_76596186     ZHar    G    A        0      0        2 
   2  chr2_76596186   Sample    G    A        0      0        2 
   2  chr2_76599083     AAsi    A    G        0      0        2 
   2  chr2_76599083     AKia    A    G        0      0        2 
   2  chr2_76599083     AOna    A    G        0      0        2 
   2  chr2_76599083     ASom    A    G        0      0        2 
   2  chr2_76599083     HCab    A    G        0      0        2 
   2  chr2_76599083     HPrz    A    G        0      0        2 
   2  chr2_76599083     ZBoe    A    G        0      0        2 
   2  chr2_76599083     ZGre    A    G      0.5      1        2 
   2  chr2_76599083     ZHar    A    G        0      0        2 
   2  chr2_76599083   Sample    A    G        0      0        2 
   2  chr2_76605197     AAsi    A    G        0      0        2 
   2  chr2_76605197     AKia    A    G        0      0        2 
   2  chr2_76605197     AOna    A    G        0      0        2 
   2  chr2_76605197     ASom    A    G      0.5      1        2 
   2  chr2_76605197     HCab    A    G        0      0        2 
   2  chr2_76605197     HPrz    A    G        0      0        2 
   2  chr2_76605197     ZBoe    A    G        0      0        2 
   2  chr2_76605197     ZGre    A    G        0      0        2 
   2  chr2_76605197     ZHar    A    G        0      0        2 
   2  chr2_76605197   Sample    A    G        0      0        2 
   2  chr2_76611484     AAsi    T    C        0      0        2 
   2  chr2_76611484     AKia    T    C        0      0        2 
   2  chr2_76611484     AOna    T    C        0      0        2 
   2  chr2_76611484     ASom    T    C        0      0        2 
   2  chr2_76611484     HCab    T    C      0.5      1        2 
   2  chr2_76611484     HPrz    T    C        0      0        2 
   2  chr2_76611484     ZBoe    T    C        0      0        2 
   2  chr2_76611484     ZGre    T    C        0      0        2 
   2  chr2_76611484     ZHar    T    C        0      0        2 
   2  chr2_76611484   Sample    T    C        0      0        2 
   2  chr2_76617732     AAsi    A    C        0      0        2 
   2  chr2_76617732     AKia    A    C        0      0        2 
   2  chr2_76617732     AOna    A    C        0      0        2 
   2  chr2_76617732     ASom    A    C        0      0        2 
   2  chr2_76617732     HCab    A    C        1      2        2 
   2  chr2_76617732     HPrz    A    C        1      2        2 
   2  chr2_76617732     ZBoe    A    C        0      0        2 
   2  chr2_76617732     ZGre    A    C        0      0        2 
   2  chr2_76617732     ZHar    A    C        0      0        2 
   2  chr2_76617732   Sample    A    C        0      0        2 
   2  chr2_76626101     AAsi    G    T        0      0        2 
   2  chr2_76626101     AKia    G    T        0      0        2 
   2  chr2_76626101     AOna    G    T        0      0        2 
   2  chr2_76626101     ASom    G    T        0      0        2 
   2  chr2_76626101     HCab    G    T        0      0        2 
   2  chr2_76626101     HPrz    G    T        0      0        2 
   2  chr2_76626101     ZBoe    G    T        0      0        2 
   2  chr2_76626101     ZGre    G    T      0.5      1        2 
   2  chr2_76626101     ZHar    G    T        0      0        2 
   2  chr2_76626101   Sample    G    T        0      0        2 
   2  chr2_76627732     AAsi    G    T        0      0        2 
   2  chr2_76627732     AKia    G    T        0      0        2 
   2  chr2_76627732     AOna    G    T        0      0        2 
   2  chr2_76627732     ASom    G    T        0      0        2 
   2  chr2_76627732     HCab    G    T        0      0        2 
   2  chr2_76627732     HPrz    G    T      0.5      1        2 
   2  chr2_76627732     ZBoe    G    T        0      0        2 
   2  chr2_76627732     ZGre    G    T        0      0        2 
   2  chr2_76627732     ZHar    G    T        0      0        2 
   2  chr2_76627732   Sample    G    T        0      0        2 
   2  chr2_76628690     AAsi    C    G        0      0        2 
   2  chr2_76628690     AKia    C    G        0      0        2 
   2  chr2_76628690     AOna    C    G        0      0        2 
   2  chr2_76628690     ASom    C    G        0      0        2 
   2  chr2_76628690     HCab    C    G        1      2        2 
   2  chr2_76628690     HPrz    C    G        1      2        2 
   2  chr2_76628690     ZBoe    C    G        0      0        2 
   2  chr2_76628690     ZGre    C    G        0      0        2 
   2  chr2_76628690     ZHar    C    G        0      0        2 
   2  chr2_76628690   Sample    C    G        0      0        2 
   2  chr2_76630220     AAsi    C    A        0      0        2 
   2  chr2_76630220     AKia    C    A        0      0        2 
   2  chr2_76630220     AOna    C    A        0      0        2 
   2  chr2_76630220     ASom    C    A        0      0        2 
   2  chr2_76630220     HCab    C    A        1      2        2 
   2  chr2_76630220     HPrz    C    A        1      2        2 
   2  chr2_76630220     ZBoe    C    A        0      0        2 
   2  chr2_76630220     ZGre    C    A        0      0        2 
   2  chr2_76630220     ZHar    C    A        0      0        2 
   2  chr2_76630220   Sample    C    A        0      0        2 
   2  chr2_76657243     AAsi    T    A        0      0        2 
   2  chr2_76657243     AKia    T    A        0      0        2 
   2  chr2_76657243     AOna    T    A        0      0        2 
   2  chr2_76657243     ASom    T    A        0      0        2 
   2  chr2_76657243     HCab    T    A        0      0        2 
   2  chr2_76657243     HPrz    T    A      0.5      1        2 
   2  chr2_76657243     ZBoe    T    A        0      0        2 
   2  chr2_76657243     ZGre    T    A        0      0        2 
   2  chr2_76657243     ZHar    T    A        0      0        2 
   2  chr2_76657243   Sample    T    A        0      0        2 
   2  chr2_76659204     AAsi    A    G        0      0        2 
   2  chr2_76659204     AKia    A    G        0      0        2 
   2  chr2_76659204     AOna    A    G        0      0        2 
   2  chr2_76659204     ASom    A    G        0      0        2 
   2  chr2_76659204     HCab    A    G        0      0        2 
   2  chr2_76659204     HPrz    A    G      0.5      1        2 
   2  chr2_76659204     ZBoe    A    G        0      0        2 
   2  chr2_76659204     ZGre    A    G        0      0        2 
   2  chr2_76659204     ZHar    A    G        0      0        2 
   2  chr2_76659204   Sample    A    G        0      0        2 
   2  chr2_76661029     AAsi    C    A        0      0        2 
   2  chr2_76661029     AKia    C    A        0      0        2 
   2  chr2_76661029     AOna    C    A        0      0        2 
   2  chr2_76661029     ASom    C    A        0      0        2 
   2  chr2_76661029     HCab    C    A        1      2        2 
   2  chr2_76661029     HPrz    C    A      0.5      1        2 
   2  chr2_76661029     ZBoe    C    A        0      0        2 
   2  chr2_76661029     ZGre    C    A        0      0        2 
   2  chr2_76661029     ZHar    C    A        0      0        2 
   2  chr2_76661029   Sample    C    A        0      0        2 
   2  chr2_76661748     AAsi    G    A        0      0        2 
   2  chr2_76661748     AKia    G    A        1      2        2 
   2  chr2_76661748     AOna    G    A        0      0        2 
   2  chr2_76661748     ASom    G    A        0      0        2 
   2  chr2_76661748     HCab    G    A        0      0        2 
   2  chr2_76661748     HPrz    G    A        0      0        2 
   2  chr2_76661748     ZBoe    G    A        0      0        2 
   2  chr2_76661748     ZGre    G    A        0      0        2 
   2  chr2_76661748     ZHar    G    A        0      0        2 
   2  chr2_76661748   Sample    G    A        0      0        2 
   2  chr2_76675832     AAsi    C    T        0      0        2 
   2  chr2_76675832     AKia    C    T        0      0        2 
   2  chr2_76675832     AOna    C    T        0      0        2 
   2  chr2_76675832     ASom    C    T        0      0        2 
   2  chr2_76675832     HCab    C    T        0      0        2 
   2  chr2_76675832     HPrz    C    T        0      0        2 
   2  chr2_76675832     ZBoe    C    T        0      0        2 
   2  chr2_76675832     ZGre    C    T        0      0        2 
   2  chr2_76675832     ZHar    C    T        1      2        2 
   2  chr2_76675832   Sample    C    T        0      0        2 
   2  chr2_76683196     AAsi    G    A        0      0        2 
   2  chr2_76683196     AKia    G    A        0      0        2 
   2  chr2_76683196     AOna    G    A        0      0        2 
   2  chr2_76683196     ASom    G    A        0      0        2 
   2  chr2_76683196     HCab    G    A      0.5      1        2 
   2  chr2_76683196     HPrz    G    A        0      0        2 
   2  chr2_76683196     ZBoe    G    A        0      0        2 
   2  chr2_76683196     ZGre    G    A        0      0        2 
   2  chr2_76683196     ZHar    G    A        0      0        2 
   2  chr2_76683196   Sample    G    A        0      0        2 
   2  chr2_76683642     AAsi    A    G        0      0        2 
   2  chr2_76683642     AKia    A    G        0      0        2 
   2  chr2_76683642     AOna    A    G        0      0        2 
   2  chr2_76683642     ASom    A    G        0      0        2 
   2  chr2_76683642     HCab    A    G        0      0        2 
   2  chr2_76683642     HPrz    A    G        0      0        2 
   2  chr2_76683642     ZBoe    A    G      0.5      1        2 
   2  chr2_76683642     ZGre    A    G        0      0        2 
   2  chr2_76683642     ZHar    A    G        0      0        2 
   2  chr2_76683642   Sample    A    G        0      0        2 
   2  chr2_76684035     AAsi    G    A        0      0        2 
   2  chr2_76684035     AKia    G    A        0      0        2 
   2  chr2_76684035     AOna    G    A        0      0        2 
   2  chr2_76684035     ASom    G    A        0      0        2 
   2  chr2_76684035     HCab    G    A        1      2        2 
   2  chr2_76684035     HPrz    G    A        1      2        2 
   2  chr2_76684035     ZBoe    G    A        0      0        2 
   2  chr2_76684035     ZGre    G    A        0      0        2 
   2  chr2_76684035     ZHar    G    A        0      0        2 
   2  chr2_76684035   Sample    G    A        0      0        2 
   2  chr2_76691031     AAsi    C    T        0      0        2 
   2  chr2_76691031     AKia    C    T        0      0        2 
   2  chr2_76691031     AOna    C    T        0      0        2 
   2  chr2_76691031     ASom    C    T        0      0        2 
   2  chr2_76691031     HCab    C    T        1      2        2 
   2  chr2_76691031     HPrz    C    T        1      2        2 
   2  chr2_76691031     ZBoe    C    T        0      0        2 
   2  chr2_76691031     ZGre    C    T        0      0        2 
   2  chr2_76691031     ZHar    C    T        0      0        2 
   2  chr2_76691031   Sample    C    T        0      0        2 
   2  chr2_76692132     AAsi    C    G        0      0        2 
   2  chr2_76692132     AKia    C    G        0      0        2 
   2  chr2_76692132     AOna    C    G        0      0        2 
   2  chr2_76692132     ASom    C    G        0      0        2 
   2  chr2_76692132     HCab    C    G        0      0        2 
   2  chr2_76692132     HPrz    C    G      0.5      1        2 
   2  chr2_76692132     ZBoe    C    G        0      0        2 
   2  chr2_76692132     ZGre    C    G        0      0        2 
   2  chr2_76692132     ZHar    C    G        0      0        2 
   2  chr2_76692132   Sample    C    G        0      0        2 
   2  chr2_76695268     AAsi    C    T      0.5      1        2 
   2  chr2_76695268     AKia    C    T        0      0        2 
   2  chr2_76695268     AOna    C    T        0      0        2 
   2  chr2_76695268     ASom    C    T        0      0        2 
   2  chr2_76695268     HCab    C    T        0      0        2 
   2  chr2_76695268     HPrz    C    T        0      0        2 
   2  chr2_76695268     ZBoe    C    T        0      0        2 
   2  chr2_76695268     ZGre    C    T        0      0        2 
   2  chr2_76695268     ZHar    C    T        0      0        2 
   2  chr2_76695268   Sample    C    T        1      2        2 
   2  chr2_76698509     AAsi    C    G        0      0        2 
   2  chr2_76698509     AKia    C    G        0      0        2 
   2  chr2_76698509     AOna    C    G        0      0        2 
   2  chr2_76698509     ASom    C    G        0      0        2 
   2  chr2_76698509     HCab    C    G        1      2        2 
   2  chr2_76698509     HPrz    C    G        1      2        2 
   2  chr2_76698509     ZBoe    C    G        0      0        2 
   2  chr2_76698509     ZGre    C    G        0      0        2 
   2  chr2_76698509     ZHar    C    G        0      0        2 
   2  chr2_76698509   Sample    C    G        0      0        2 
   2  chr2_76701424     AAsi    A    G        0      0        2 
   2  chr2_76701424     AKia    A    G        0      0        2 
   2  chr2_76701424     AOna    A    G        0      0        2 
   2  chr2_76701424     ASom    A    G        0      0        2 
   2  chr2_76701424     HCab    A    G        1      2        2 
   2  chr2_76701424     HPrz    A    G        1      2        2 
   2  chr2_76701424     ZBoe    A    G        0      0        2 
   2  chr2_76701424     ZGre    A    G        0      0        2 
   2  chr2_76701424     ZHar    A    G        0      0        2 
   2  chr2_76701424   Sample    A    G        0      0        2 
   2  chr2_76703397     AAsi    C    T        0      0        2 
   2  chr2_76703397     AKia    C    T        0      0        2 
   2  chr2_76703397     AOna    C    T        0      0        2 
   2  chr2_76703397     ASom    C    T        0      0        2 
   2  chr2_76703397     HCab    C    T        1      2        2 
   2  chr2_76703397     HPrz    C    T        1      2        2 
   2  chr2_76703397     ZBoe    C    T        0      0        2 
   2  chr2_76703397     ZGre    C    T        0      0        2 
   2  chr2_76703397     ZHar    C    T        0      0        2 
   2  chr2_76703397   Sample    C    T        0      0        2 
   2  chr2_76710322     AAsi    A    G        0      0        2 
   2  chr2_76710322     AKia    A    G        0      0        2 
   2  chr2_76710322     AOna    A    G        0      0        2 
   2  chr2_76710322     ASom    A    G        0      0        2 
   2  chr2_76710322     HCab    A    G        0      0        2 
   2  chr2_76710322     HPrz    A    G      0.5      1        2 
   2  chr2_76710322     ZBoe    A    G        0      0        2 
   2  chr2_76710322     ZGre    A    G        0      0        2 
   2  chr2_76710322     ZHar    A    G        0      0        2 
   2  chr2_76710322   Sample    A    G        0      0        2 
   2  chr2_76724175     AAsi    G    A        0      0        2 
   2  chr2_76724175     AKia    G    A        1      2        2 
   2  chr2_76724175     AOna    G    A        0      0        2 
   2  chr2_76724175     ASom    G    A        0      0        2 
   2  chr2_76724175     HCab    G    A        0      0        2 
   2  chr2_76724175     HPrz    G    A        0      0        2 
   2  chr2_76724175     ZBoe    G    A        0      0        2 
   2  chr2_76724175     ZGre    G    A        0      0        2 
   2  chr2_76724175     ZHar    G    A        0      0        2 
   2  chr2_76724175   Sample    G    A        0      0        2 
   2  chr2_76731222     AAsi    T    C        0      0        2 
   2  chr2_76731222     AKia    T    C        0      0        2 
   2  chr2_76731222     AOna    T    C        0      0        2 
   2  chr2_76731222     ASom    T    C        0      0        2 
   2  chr2_76731222     HCab    T    C        1      2        2 
   2  chr2_76731222     HPrz    T    C        1      2        2 
   2  chr2_76731222     ZBoe    T    C        0      0        2 
   2  chr2_76731222     ZGre    T    C        0      0        2 
   2  chr2_76731222     ZHar    T    C        0      0        2 
   2  chr2_76731222   Sample    T    C        0      0        2 
   2  chr2_76733065     AAsi    G    A        0      0        2 
   2  chr2_76733065     AKia    G    A        0      0        2 
   2  chr2_76733065     AOna    G    A        0      0        2 
   2  chr2_76733065     ASom    G    A        0      0        2 
   2  chr2_76733065     HCab    G    A        0      0        2 
   2  chr2_76733065     HPrz    G    A        0      0        2 
   2  chr2_76733065     ZBoe    G    A        0      0        2 
   2  chr2_76733065     ZGre    G    A        0      0        2 
   2  chr2_76733065     ZHar    G    A      0.5      1        2 
   2  chr2_76733065   Sample    G    A        0      0        2 
   2  chr2_76755682     AAsi    T    C      0.5      1        2 
   2  chr2_76755682     AKia    T    C        0      0        2 
   2  chr2_76755682     AOna    T    C        0      0        2 
   2  chr2_76755682     ASom    T    C        0      0        2 
   2  chr2_76755682     HCab    T    C        0      0        2 
   2  chr2_76755682     HPrz    T    C        0      0        2 
   2  chr2_76755682     ZBoe    T    C        0      0        2 
   2  chr2_76755682     ZGre    T    C        0      0        2 
   2  chr2_76755682     ZHar    T    C        0      0        2 
   2  chr2_76755682   Sample    T    C        0      0        2 
   2  chr2_76760447     AAsi    G    T        1      2        2 
   2  chr2_76760447     AKia    G    T        0      0        2 
   2  chr2_76760447     AOna    G    T        0      0        2 
   2  chr2_76760447     ASom    G    T        1      2        2 
   2  chr2_76760447     HCab    G    T        0      0        2 
   2  chr2_76760447     HPrz    G    T        0      0        2 
   2  chr2_76760447     ZBoe    G    T        0      0        2 
   2  chr2_76760447     ZGre    G    T        0      0        2 
   2  chr2_76760447     ZHar    G    T        0      0        2 
   2  chr2_76760447   Sample    G    T        1      2        2 
   2  chr2_76770360     AAsi    A    C        0      0        2 
   2  chr2_76770360     AKia    A    C        0      0        2 
   2  chr2_76770360     AOna    A    C        1      2        2 
   2  chr2_76770360     ASom    A    C        0      0        2 
   2  chr2_76770360     HCab    A    C        0      0        2 
   2  chr2_76770360     HPrz    A    C        0      0        2 
   2  chr2_76770360     ZBoe    A    C        0      0        2 
   2  chr2_76770360     ZGre    A    C        0      0        2 
   2  chr2_76770360     ZHar    A    C        0      0        2 
   2  chr2_76770360   Sample    A    C        0      0        2 
   2  chr2_76782697     AAsi    T    C        0      0        2 
   2  chr2_76782697     AKia    T    C        1      2        2 
   2  chr2_76782697     AOna    T    C        0      0        2 
   2  chr2_76782697     ASom    T    C        0      0        2 
   2  chr2_76782697     HCab    T    C        0      0        2 
   2  chr2_76782697     HPrz    T    C        0      0        2 
   2  chr2_76782697     ZBoe    T    C        0      0        2 
   2  chr2_76782697     ZGre    T    C        0      0        2 
   2  chr2_76782697     ZHar    T    C        0      0        2 
   2  chr2_76782697   Sample    T    C        0      0        2 
   2  chr2_76787513     AAsi    G    A        0      0        2 
   2  chr2_76787513     AKia    G    A        0      0        2 
   2  chr2_76787513     AOna    G    A        0      0        2 
   2  chr2_76787513     ASom    G    A        0      0        2 
   2  chr2_76787513     HCab    G    A        1      2        2 
   2  chr2_76787513     HPrz    G    A        1      2        2 
   2  chr2_76787513     ZBoe    G    A        0      0        2 
   2  chr2_76787513     ZGre    G    A        0      0        2 
   2  chr2_76787513     ZHar    G    A        0      0        2 
   2  chr2_76787513   Sample    G    A        0      0        2 
   2  chr2_76795781     AAsi    T    A        0      0        2 
   2  chr2_76795781     AKia    T    A        0      0        2 
   2  chr2_76795781     AOna    T    A        0      0        2 
   2  chr2_76795781     ASom    T    A        0      0        2 
   2  chr2_76795781     HCab    T    A        0      0        2 
   2  chr2_76795781     HPrz    T    A        0      0        2 
   2  chr2_76795781     ZBoe    T    A        0      0        2 
   2  chr2_76795781     ZGre    T    A        0      0        2 
   2  chr2_76795781     ZHar    T    A      0.5      1        2 
   2  chr2_76795781   Sample    T    A        0      0        2 
   2  chr2_76805596     AAsi    T    C        0      0        2 
   2  chr2_76805596     AKia    T    C        0      0        2 
   2  chr2_76805596     AOna    T    C        0      0        2 
   2  chr2_76805596     ASom    T    C        0      0        2 
   2  chr2_76805596     HCab    T    C        0      0        2 
   2  chr2_76805596     HPrz    T    C      0.5      1        2 
   2  chr2_76805596     ZBoe    T    C        0      0        2 
   2  chr2_76805596     ZGre    T    C        0      0        2 
   2  chr2_76805596     ZHar    T    C        0      0        2 
   2  chr2_76805596   Sample    T    C        0      0        2 
   2  chr2_76805925     AAsi    T    C        0      0        2 
   2  chr2_76805925     AKia    T    C        0      0        2 
   2  chr2_76805925     AOna    T    C        0      0        2 
   2  chr2_76805925     ASom    T    C        0      0        2 
   2  chr2_76805925     HCab    T    C        0      0        2 
   2  chr2_76805925     HPrz    T    C        0      0        2 
   2  chr2_76805925     ZBoe    T    C      0.5      1        2 
   2  chr2_76805925     ZGre    T    C        0      0        2 
   2  chr2_76805925     ZHar    T    C        0      0        2 
   2  chr2_76805925   Sample    T    C        0      0        2 
   2  chr2_76820463     AAsi    A    G        0      0        2 
   2  chr2_76820463     AKia    A    G        0      0        2 
   2  chr2_76820463     AOna    A    G        0      0        2 
   2  chr2_76820463     ASom    A    G        0      0        2 
   2  chr2_76820463     HCab    A    G        0      0        2 
   2  chr2_76820463     HPrz    A    G        0      0        2 
   2  chr2_76820463     ZBoe    A    G      0.5      1        2 
   2  chr2_76820463     ZGre    A    G        0      0        2 
   2  chr2_76820463     ZHar    A    G        0      0        2 
   2  chr2_76820463   Sample    A    G        0      0        2 
   2  chr2_76825460     AAsi    T    G        0      0        2 
   2  chr2_76825460     AKia    T    G        0      0        2 
   2  chr2_76825460     AOna    T    G        0      0        2 
   2  chr2_76825460     ASom    T    G        0      0        2 
   2  chr2_76825460     HCab    T    G        0      0        2 
   2  chr2_76825460     HPrz    T    G        0      0        2 
   2  chr2_76825460     ZBoe    T    G        0      0        2 
   2  chr2_76825460     ZGre    T    G        1      2        2 
   2  chr2_76825460     ZHar    T    G        0      0        2 
   2  chr2_76825460   Sample    T    G        0      0        2 
   2  chr2_76830196     AAsi    A    G        0      0        2 
   2  chr2_76830196     AKia    A    G        0      0        2 
   2  chr2_76830196     AOna    A    G      0.5      1        2 
   2  chr2_76830196     ASom    A    G        0      0        2 
   2  chr2_76830196     HCab    A    G        0      0        2 
   2  chr2_76830196     HPrz    A    G        0      0        2 
   2  chr2_76830196     ZBoe    A    G        0      0        2 
   2  chr2_76830196     ZGre    A    G        0      0        2 
   2  chr2_76830196     ZHar    A    G        0      0        2 
   2  chr2_76830196   Sample    A    G        0      0        2 
   2  chr2_76836334     AAsi    A    G        0      0        2 
   2  chr2_76836334     AKia    A    G        0      0        2 
   2  chr2_76836334     AOna    A    G        0      0        2 
   2  chr2_76836334     ASom    A    G        0      0        2 
   2  chr2_76836334     HCab    A    G        1      2        2 
   2  chr2_76836334     HPrz    A    G        1      2        2 
   2  chr2_76836334     ZBoe    A    G        0      0        2 
   2  chr2_76836334     ZGre    A    G        0      0        2 
   2  chr2_76836334     ZHar    A    G        0      0        2 
   2  chr2_76836334   Sample    A    G        0      0        2 
   2  chr2_76836731     AAsi    A    G      0.5      1        2 
   2  chr2_76836731     AKia    A    G        0      0        2 
   2  chr2_76836731     AOna    A    G        0      0        2 
   2  chr2_76836731     ASom    A    G        0      0        2 
   2  chr2_76836731     HCab    A    G        0      0        2 
   2  chr2_76836731     HPrz    A    G        0      0        2 
   2  chr2_76836731     ZBoe    A    G        0      0        2 
   2  chr2_76836731     ZGre    A    G        0      0        2 
   2  chr2_76836731     ZHar    A    G        0      0        2 
   2  chr2_76836731   Sample    A    G        0      0        2 
   2  chr2_76840043     AAsi    C    T        0      0        2 
   2  chr2_76840043     AKia    C    T        0      0        2 
   2  chr2_76840043     AOna    C    T        0      0        2 
   2  chr2_76840043     ASom    C    T        1      2        2 
   2  chr2_76840043     HCab    C    T        0      0        2 
   2  chr2_76840043     HPrz    C    T        0      0        2 
   2  chr2_76840043     ZBoe    C    T        0      0        2 
   2  chr2_76840043     ZGre    C    T        0      0        2 
   2  chr2_76840043     ZHar    C    T        0      0        2 
   2  chr2_76840043   Sample    C    T        1      2        2 
   2  chr2_76854482     AAsi    G    T        0      0        2 
   2  chr2_76854482     AKia    G    T        0      0        2 
   2  chr2_76854482     AOna    G    T        0      0        2 
   2  chr2_76854482     ASom    G    T        0      0        2 
   2  chr2_76854482     HCab    G    T        0      0        2 
   2  chr2_76854482     HPrz    G    T        0      0        2 
   2  chr2_76854482     ZBoe    G    T        0      0        2 
   2  chr2_76854482     ZGre    G    T        0      0        2 
   2  chr2_76854482     ZHar    G    T        1      2        2 
   2  chr2_76854482   Sample    G    T        0      0        2 
   2  chr2_76857956     AAsi    C    A        0      0        2 
   2  chr2_76857956     AKia    C    A        0      0        2 
   2  chr2_76857956     AOna    C    A        0      0        2 
   2  chr2_76857956     ASom    C    A        0      0        2 
   2  chr2_76857956     HCab    C    A        0      0        2 
   2  chr2_76857956     HPrz    C    A        0      0        2 
   2  chr2_76857956     ZBoe    C    A      0.5      1        2 
   2  chr2_76857956     ZGre    C    A        0      0        2 
   2  chr2_76857956     ZHar    C    A        0      0        2 
   2  chr2_76857956   Sample    C    A        0      0        2 
   2  chr2_76861483     AAsi    C    A        0      0        2 
   2  chr2_76861483     AKia    C    A        0      0        2 
   2  chr2_76861483     AOna    C    A        0      0        2 
   2  chr2_76861483     ASom    C    A        0      0        2 
   2  chr2_76861483     HCab    C    A        0      0        2 
   2  chr2_76861483     HPrz    C    A        0      0        2 
   2  chr2_76861483     ZBoe    C    A        1      2        2 
   2  chr2_76861483     ZGre    C    A        0      0        2 
   2  chr2_76861483     ZHar    C    A        0      0        2 
   2  chr2_76861483   Sample    C    A        0      0        2 
   2  chr2_76875356     AAsi    A    G        0      0        2 
   2  chr2_76875356     AKia    A    G        0      0        2 
   2  chr2_76875356     AOna    A    G        0      0        2 
   2  chr2_76875356     ASom    A    G        0      0        2 
   2  chr2_76875356     HCab    A    G      0.5      1        2 
   2  chr2_76875356     HPrz    A    G        0      0        2 
   2  chr2_76875356     ZBoe    A    G        0      0        2 
   2  chr2_76875356     ZGre    A    G        0      0        2 
   2  chr2_76875356     ZHar    A    G        0      0        2 
   2  chr2_76875356   Sample    A    G        0      0        2 
   2  chr2_76876855     AAsi    G    C        0      0        2 
   2  chr2_76876855     AKia    G    C        0      0        2 
   2  chr2_76876855     AOna    G    C        0      0        2 
   2  chr2_76876855     ASom    G    C        0      0        2 
   2  chr2_76876855     HCab    G    C        0      0        2 
   2  chr2_76876855     HPrz    G    C      0.5      1        2 
   2  chr2_76876855     ZBoe    G    C        0      0        2 
   2  chr2_76876855     ZGre    G    C        0      0        2 
   2  chr2_76876855     ZHar    G    C        0      0        2 
   2  chr2_76876855   Sample    G    C        0      0        2 
   2  chr2_76884873     AAsi    T    C        0      0        2 
   2  chr2_76884873     AKia    T    C        0      0        2 
   2  chr2_76884873     AOna    T    C        0      0        2 
   2  chr2_76884873     ASom    T    C        0      0        2 
   2  chr2_76884873     HCab    T    C        0      0        2 
   2  chr2_76884873     HPrz    T    C        0      0        2 
   2  chr2_76884873     ZBoe    T    C        0      0        2 
   2  chr2_76884873     ZGre    T    C        0      0        2 
   2  chr2_76884873     ZHar    T    C        1      2        2 
   2  chr2_76884873   Sample    T    C        0      0        2 
   2  chr2_76888913     AAsi    G    A        0      0        2 
   2  chr2_76888913     AKia    G    A        0      0        2 
   2  chr2_76888913     AOna    G    A        0      0        2 
   2  chr2_76888913     ASom    G    A        0      0        2 
   2  chr2_76888913     HCab    G    A        1      2        2 
   2  chr2_76888913     HPrz    G    A        1      2        2 
   2  chr2_76888913     ZBoe    G    A        0      0        2 
   2  chr2_76888913     ZGre    G    A        0      0        2 
   2  chr2_76888913     ZHar    G    A        0      0        2 
   2  chr2_76888913   Sample    G    A        0      0        2 
   2  chr2_76893527     AAsi    C    G        0      0        2 
   2  chr2_76893527     AKia    C    G        0      0        2 
   2  chr2_76893527     AOna    C    G        0      0        2 
   2  chr2_76893527     ASom    C    G        0      0        2 
   2  chr2_76893527     HCab    C    G        0      0        2 
   2  chr2_76893527     HPrz    C    G      0.5      1        2 
   2  chr2_76893527     ZBoe    C    G        0      0        2 
   2  chr2_76893527     ZGre    C    G        0      0        2 
   2  chr2_76893527     ZHar    C    G        0      0        2 
   2  chr2_76893527   Sample    C    G        0      0        2 
   2  chr2_76895328     AAsi    C    T      0.5      1        2 
   2  chr2_76895328     AKia    C    T        0      0        2 
   2  chr2_76895328     AOna    C    T        0      0        2 
   2  chr2_76895328     ASom    C    T        0      0        2 
   2  chr2_76895328     HCab    C    T        0      0        2 
   2  chr2_76895328     HPrz    C    T        0      0        2 
   2  chr2_76895328     ZBoe    C    T        0      0        2 
   2  chr2_76895328     ZGre    C    T        0      0        2 
   2  chr2_76895328     ZHar    C    T        0      0        2 
   2  chr2_76895328   Sample    C    T        0      0        2 
   2  chr2_76896055     AAsi    T    C      0.5      1        2 
   2  chr2_76896055     AKia    T    C        0      0        2 
   2  chr2_76896055     AOna    T    C        0      0        2 
   2  chr2_76896055     ASom    T    C        0      0        2 
   2  chr2_76896055     HCab    T    C        1      2        2 
   2  chr2_76896055     HPrz    T    C        1      2        2 
   2  chr2_76896055     ZBoe    T    C        0      0        2 
   2  chr2_76896055     ZGre    T    C        0      0        2 
   2  chr2_76896055     ZHar    T    C        0      0        2 
   2  chr2_76896055   Sample    T    C        0      0        2 
   2  chr2_76900469     AAsi    T    G        0      0        2 
   2  chr2_76900469     AKia    T    G        0      0        2 
   2  chr2_76900469     AOna    T    G        0      0        2 
   2  chr2_76900469     ASom    T    G        0      0        2 
   2  chr2_76900469     HCab    T    G        0      0        2 
   2  chr2_76900469     HPrz    T    G        0      0        2 
   2  chr2_76900469     ZBoe    T    G        0      0        2 
   2  chr2_76900469     ZGre    T    G        1      2        2 
   2  chr2_76900469     ZHar    T    G        0      0        2 
   2  chr2_76900469   Sample    T    G        0      0        2 
   2  chr2_76907354     AAsi    G    A      0.5      1        2 
   2  chr2_76907354     AKia    G    A        0      0        2 
   2  chr2_76907354     AOna    G    A        0      0        2 
   2  chr2_76907354     ASom    G    A        0      0        2 
   2  chr2_76907354     HCab    G    A        0      0        2 
   2  chr2_76907354     HPrz    G    A        0      0        2 
   2  chr2_76907354     ZBoe    G    A        1      2        2 
   2  chr2_76907354     ZGre    G    A        1      2        2 
   2  chr2_76907354     ZHar    G    A        1      2        2 
   2  chr2_76907354   Sample    G    A        0      0        2 
   2  chr2_76909068     AAsi    A    G      0.5      1        2 
   2  chr2_76909068     AKia    A    G        0      0        2 
   2  chr2_76909068     AOna    A    G        0      0        2 
   2  chr2_76909068     ASom    A    G        1      2        2 
   2  chr2_76909068     HCab    A    G        0      0        2 
   2  chr2_76909068     HPrz    A    G        0      0        2 
   2  chr2_76909068     ZBoe    A    G        0      0        2 
   2  chr2_76909068     ZGre    A    G        0      0        2 
   2  chr2_76909068     ZHar    A    G        0      0        2 
   2  chr2_76909068   Sample    A    G        1      2        2 
   2  chr2_76909757     AAsi    A    G        1      2        2 
   2  chr2_76909757     AKia    A    G        0      0        2 
   2  chr2_76909757     AOna    A    G        0      0        2 
   2  chr2_76909757     ASom    A    G        0      0        2 
   2  chr2_76909757     HCab    A    G        0      0        2 
   2  chr2_76909757     HPrz    A    G        0      0        2 
   2  chr2_76909757     ZBoe    A    G        1      2        2 
   2  chr2_76909757     ZGre    A    G        1      2        2 
   2  chr2_76909757     ZHar    A    G        1      2        2 
   2  chr2_76909757   Sample    A    G        1      2        2 
   2  chr2_76912950     AAsi    C    G        0      0        2 
   2  chr2_76912950     AKia    C    G        0      0        2 
   2  chr2_76912950     AOna    C    G        0      0        2 
   2  chr2_76912950     ASom    C    G        0      0        2 
   2  chr2_76912950     HCab    C    G        0      0        2 
   2  chr2_76912950     HPrz    C    G        0      0        2 
   2  chr2_76912950     ZBoe    C    G        0      0        2 
   2  chr2_76912950     ZGre    C    G        0      0        2 
   2  chr2_76912950     ZHar    C    G        1      2        2 
   2  chr2_76912950   Sample    C    G        0      0        2 
   2  chr2_76913917     AAsi    T    C        1      2        2 
   2  chr2_76913917     AKia    T    C      0.5      1        2 
   2  chr2_76913917     AOna    T    C        0      0        2 
   2  chr2_76913917     ASom    T    C        1      2        2 
   2  chr2_76913917     HCab    T    C        1      2        2 
   2  chr2_76913917     HPrz    T    C      0.5      1        2 
   2  chr2_76913917     ZBoe    T    C        0      0        2 
   2  chr2_76913917     ZGre    T    C        0      0        2 
   2  chr2_76913917     ZHar    T    C        0      0        2 
   2  chr2_76913917   Sample    T    C        1      2        2 
   2  chr2_76919524     AAsi    G    A        0      0        2 
   2  chr2_76919524     AKia    G    A        0      0        2 
   2  chr2_76919524     AOna    G    A      0.5      1        2 
   2  chr2_76919524     ASom    G    A        0      0        2 
   2  chr2_76919524     HCab    G    A        0      0        2 
   2  chr2_76919524     HPrz    G    A        0      0        2 
   2  chr2_76919524     ZBoe    G    A        0      0        2 
   2  chr2_76919524     ZGre    G    A        0      0        2 
   2  chr2_76919524     ZHar    G    A        0      0        2 
   2  chr2_76919524   Sample    G    A        0      0        2 
   2  chr2_76928091     AAsi    T    C        0      0        2 
   2  chr2_76928091     AKia    T    C        0      0        2 
   2  chr2_76928091     AOna    T    C        0      0        2 
   2  chr2_76928091     ASom    T    C        0      0        2 
   2  chr2_76928091     HCab    T    C        0      0        2 
   2  chr2_76928091     HPrz    T    C        0      0        2 
   2  chr2_76928091     ZBoe    T    C        0      0        2 
   2  chr2_76928091     ZGre    T    C      0.5      1        2 
   2  chr2_76928091     ZHar    T    C        0      0        2 
   2  chr2_76928091   Sample    T    C        0      0        2 
   2  chr2_76930993     AAsi    T    A        0      0        2 
   2  chr2_76930993     AKia    T    A        0      0        2 
   2  chr2_76930993     AOna    T    A        0      0        2 
   2  chr2_76930993     ASom    T    A        0      0        2 
   2  chr2_76930993     HCab    T    A        0      0        2 
   2  chr2_76930993     HPrz    T    A        0      0        2 
   2  chr2_76930993     ZBoe    T    A        0      0        2 
   2  chr2_76930993     ZGre    T    A      0.5      1        2 
   2  chr2_76930993     ZHar    T    A        0      0        2 
   2  chr2_76930993   Sample    T    A        0      0        2 
   2  chr2_76935173     AAsi    T    C        0      0        2 
   2  chr2_76935173     AKia    T    C        0      0        2 
   2  chr2_76935173     AOna    T    C        0      0        2 
   2  chr2_76935173     ASom    T    C        0      0        2 
   2  chr2_76935173     HCab    T    C        1      2        2 
   2  chr2_76935173     HPrz    T    C      0.5      1        2 
   2  chr2_76935173     ZBoe    T    C        0      0        2 
   2  chr2_76935173     ZGre    T    C        0      0        2 
   2  chr2_76935173     ZHar    T    C        0      0        2 
   2  chr2_76935173   Sample    T    C        0      0        2 
   2  chr2_76937971     AAsi    A    G        0      0        2 
   2  chr2_76937971     AKia    A    G        0      0        2 
   2  chr2_76937971     AOna    A    G        0      0        2 
   2  chr2_76937971     ASom    A    G        0      0        2 
   2  chr2_76937971     HCab    A    G        0      0        2 
   2  chr2_76937971     HPrz    A    G        0      0        2 
   2  chr2_76937971     ZBoe    A    G      0.5      1        2 
   2  chr2_76937971     ZGre    A    G        0      0        2 
   2  chr2_76937971     ZHar    A    G        0      0        2 
   2  chr2_76937971   Sample    A    G        0      0        2 
   2  chr2_76965908     AAsi    T    C        0      0        2 
   2  chr2_76965908     AKia    T    C        0      0        2 
   2  chr2_76965908     AOna    T    C        0      0        2 
   2  chr2_76965908     ASom    T    C        0      0        2 
   2  chr2_76965908     HCab    T    C        0      0        2 
   2  chr2_76965908     HPrz    T    C        0      0        2 
   2  chr2_76965908     ZBoe    T    C        0      0        2 
   2  chr2_76965908     ZGre    T    C        0      0        2 
   2  chr2_76965908     ZHar    T    C      0.5      1        2 
   2  chr2_76965908   Sample    T    C        0      0        2 
   2  chr2_76966505     AAsi    A    G        0      0        2 
   2  chr2_76966505     AKia    A    G        0      0        2 
   2  chr2_76966505     AOna    A    G      0.5      1        2 
   2  chr2_76966505     ASom    A    G        0      0        2 
   2  chr2_76966505     HCab    A    G        1      2        2 
   2  chr2_76966505     HPrz    A    G        1      2        2 
   2  chr2_76966505     ZBoe    A    G        0      0        2 
   2  chr2_76966505     ZGre    A    G        0      0        2 
   2  chr2_76966505     ZHar    A    G        0      0        2 
   2  chr2_76966505   Sample    A    G        0      0        2 
   2  chr2_76966682     AAsi    C    G        0      0        2 
   2  chr2_76966682     AKia    C    G        0      0        2 
   2  chr2_76966682     AOna    C    G        0      0        2 
   2  chr2_76966682     ASom    C    G        0      0        2 
   2  chr2_76966682     HCab    C    G        0      0        2 
   2  chr2_76966682     HPrz    C    G        0      0        2 
   2  chr2_76966682     ZBoe    C    G      0.5      1        2 
   2  chr2_76966682     ZGre    C    G        0      0        2 
   2  chr2_76966682     ZHar    C    G        0      0        2 
   2  chr2_76966682   Sample    C    G        0      0        2 
   2  chr2_76967306     AAsi    C    A        0      0        2 
   2  chr2_76967306     AKia    C    A        1      2        2 
   2  chr2_76967306     AOna    C    A      0.5      1        2 
   2  chr2_76967306     ASom    C    A        0      0        2 
   2  chr2_76967306     HCab    C    A        0      0        2 
   2  chr2_76967306     HPrz    C    A        0      0        2 
   2  chr2_76967306     ZBoe    C    A        0      0        2 
   2  chr2_76967306     ZGre    C    A        0      0        2 
   2  chr2_76967306     ZHar    C    A        0      0        2 
   2  chr2_76967306   Sample    C    A        0      0        2 
   2  chr2_76969770     AAsi    C    T        0      0        2 
   2  chr2_76969770     AKia    C    T        0      0        2 
   2  chr2_76969770     AOna    C    T        0      0        2 
   2  chr2_76969770     ASom    C    T        0      0        2 
   2  chr2_76969770     HCab    C    T        0      0        2 
   2  chr2_76969770     HPrz    C    T        0      0        2 
   2  chr2_76969770     ZBoe    C    T        0      0        2 
   2  chr2_76969770     ZGre    C    T        1      2        2 
   2  chr2_76969770     ZHar    C    T        0      0        2 
   2  chr2_76969770   Sample    C    T        0      0        2 
   2  chr2_76976629     AAsi    G    A        0      0        2 
   2  chr2_76976629     AKia    G    A        0      0        2 
   2  chr2_76976629     AOna    G    A        0      0        2 
   2  chr2_76976629     ASom    G    A        0      0        2 
   2  chr2_76976629     HCab    G    A        1      2        2 
   2  chr2_76976629     HPrz    G    A        1      2        2 
   2  chr2_76976629     ZBoe    G    A        0      0        2 
   2  chr2_76976629     ZGre    G    A        0      0        2 
   2  chr2_76976629     ZHar    G    A        0      0        2 
   2  chr2_76976629   Sample    G    A        0      0        2 
   2  chr2_76978072     AAsi    G    A        0      0        2 
   2  chr2_76978072     AKia    G    A        0      0        2 
   2  chr2_76978072     AOna    G    A      0.5      1        2 
   2  chr2_76978072     ASom    G    A        0      0        2 
   2  chr2_76978072     HCab    G    A        0      0        2 
   2  chr2_76978072     HPrz    G    A        0      0        2 
   2  chr2_76978072     ZBoe    G    A        0      0        2 
   2  chr2_76978072     ZGre    G    A        0      0        2 
   2  chr2_76978072     ZHar    G    A        0      0        2 
   2  chr2_76978072   Sample    G    A        0      0        2 
   2  chr2_76982629     AAsi    A    G        0      0        2 
   2  chr2_76982629     AKia    A    G        0      0        2 
   2  chr2_76982629     AOna    A    G        0      0        2 
   2  chr2_76982629     ASom    A    G        0      0        2 
   2  chr2_76982629     HCab    A    G        0      0        2 
   2  chr2_76982629     HPrz    A    G        0      0        2 
   2  chr2_76982629     ZBoe    A    G      0.5      1        2 
   2  chr2_76982629     ZGre    A    G        0      0        2 
   2  chr2_76982629     ZHar    A    G      0.5      1        2 
   2  chr2_76982629   Sample    A    G        0      0        2 
   2  chr2_76987850     AAsi    G    A        0      0        2 
   2  chr2_76987850     AKia    G    A        0      0        2 
   2  chr2_76987850     AOna    G    A        0      0        2 
   2  chr2_76987850     ASom    G    A        0      0        2 
   2  chr2_76987850     HCab    G    A        1      2        2 
   2  chr2_76987850     HPrz    G    A        1      2        2 
   2  chr2_76987850     ZBoe    G    A        0      0        2 
   2  chr2_76987850     ZGre    G    A        0      0        2 
   2  chr2_76987850     ZHar    G    A        0      0        2 
   2  chr2_76987850   Sample    G    A        0      0        2 
   2  chr2_77013365     AAsi    T    G        0      0        2 
   2  chr2_77013365     AKia    T    G        0      0        2 
   2  chr2_77013365     AOna    T    G        0      0        2 
   2  chr2_77013365     ASom    T    G        0      0        2 
   2  chr2_77013365     HCab    T    G        1      2        2 
   2  chr2_77013365     HPrz    T    G        1      2        2 
   2  chr2_77013365     ZBoe    T    G        0      0        2 
   2  chr2_77013365     ZGre    T    G        0      0        2 
   2  chr2_77013365     ZHar    T    G        0      0        2 
   2  chr2_77013365   Sample    T    G        0      0        2 
   2  chr2_77017386     AAsi    G    A        0      0        2 
   2  chr2_77017386     AKia    G    A        0      0        2 
   2  chr2_77017386     AOna    G    A        0      0        2 
   2  chr2_77017386     ASom    G    A        0      0        2 
   2  chr2_77017386     HCab    G    A        1      2        2 
   2  chr2_77017386     HPrz    G    A        1      2        2 
   2  chr2_77017386     ZBoe    G    A        0      0        2 
   2  chr2_77017386     ZGre    G    A        0      0        2 
   2  chr2_77017386     ZHar    G    A        0      0        2 
   2  chr2_77017386   Sample    G    A        0      0        2 
   2  chr2_77025123     AAsi    A    G        0      0        2 
   2  chr2_77025123     AKia    A    G        0      0        2 
   2  chr2_77025123     AOna    A    G      0.5      1        2 
   2  chr2_77025123     ASom    A    G        0      0        2 
   2  chr2_77025123     HCab    A    G        0      0        2 
   2  chr2_77025123     HPrz    A    G        0      0        2 
   2  chr2_77025123     ZBoe    A    G        0      0        2 
   2  chr2_77025123     ZGre    A    G        0      0        2 
   2  chr2_77025123     ZHar    A    G        0      0        2 
   2  chr2_77025123   Sample    A    G        0      0        2 
   2  chr2_77031859     AAsi    A    G        0      0        2 
   2  chr2_77031859     AKia    A    G        0      0        2 
   2  chr2_77031859     AOna    A    G        0      0        2 
   2  chr2_77031859     ASom    A    G        0      0        2 
   2  chr2_77031859     HCab    A    G        1      2        2 
   2  chr2_77031859     HPrz    A    G        1      2        2 
   2  chr2_77031859     ZBoe    A    G        0      0        2 
   2  chr2_77031859     ZGre    A    G        0      0        2 
   2  chr2_77031859     ZHar    A    G        0      0        2 
   2  chr2_77031859   Sample    A    G        0      0        2 
   2  chr2_77032455     AAsi    C    T        0      0        2 
   2  chr2_77032455     AKia    C    T        0      0        2 
   2  chr2_77032455     AOna    C    T        0      0        2 
   2  chr2_77032455     ASom    C    T        0      0        2 
   2  chr2_77032455     HCab    C    T        0      0        2 
   2  chr2_77032455     HPrz    C    T        0      0        2 
   2  chr2_77032455     ZBoe    C    T        0      0        2 
   2  chr2_77032455     ZGre    C    T      0.5      1        2 
   2  chr2_77032455     ZHar    C    T        0      0        2 
   2  chr2_77032455   Sample    C    T        0      0        2 
   2  chr2_77033526     AAsi    G    A        0      0        2 
   2  chr2_77033526     AKia    G    A        0      0        2 
   2  chr2_77033526     AOna    G    A        0      0        2 
   2  chr2_77033526     ASom    G    A        0      0        2 
   2  chr2_77033526     HCab    G    A        0      0        2 
   2  chr2_77033526     HPrz    G    A        0      0        2 
   2  chr2_77033526     ZBoe    G    A        0      0        2 
   2  chr2_77033526     ZGre    G    A        0      0        2 
   2  chr2_77033526     ZHar    G    A        1      2        2 
   2  chr2_77033526   Sample    G    A        0      0        2 
   2  chr2_77033807     AAsi    C    T        0      0        2 
   2  chr2_77033807     AKia    C    T        0      0        2 
   2  chr2_77033807     AOna    C    T        0      0        2 
   2  chr2_77033807     ASom    C    T        0      0        2 
   2  chr2_77033807     HCab    C    T        1      2        2 
   2  chr2_77033807     HPrz    C    T        1      2        2 
   2  chr2_77033807     ZBoe    C    T        0      0        2 
   2  chr2_77033807     ZGre    C    T        0      0        2 
   2  chr2_77033807     ZHar    C    T        0      0        2 
   2  chr2_77033807   Sample    C    T        0      0        2 
   2  chr2_77034888     AAsi    T    C        0      0        2 
   2  chr2_77034888     AKia    T    C        0      0        2 
   2  chr2_77034888     AOna    T    C        0      0        2 
   2  chr2_77034888     ASom    T    C        0      0        2 
   2  chr2_77034888     HCab    T    C        1      2        2 
   2  chr2_77034888     HPrz    T    C        1      2        2 
   2  chr2_77034888     ZBoe    T    C        0      0        2 
   2  chr2_77034888     ZGre    T    C        0      0        2 
   2  chr2_77034888     ZHar    T    C        0      0        2 
   2  chr2_77034888   Sample    T    C        0      0        2 
   2  chr2_77059257     AAsi    A    G        0      0        2 
   2  chr2_77059257     AKia    A    G        1      2        2 
   2  chr2_77059257     AOna    A    G      0.5      1        2 
   2  chr2_77059257     ASom    A    G        0      0        2 
   2  chr2_77059257     HCab    A    G        1      2        2 
   2  chr2_77059257     HPrz    A    G        1      2        2 
   2  chr2_77059257     ZBoe    A    G        0      0        2 
   2  chr2_77059257     ZGre    A    G        0      0        2 
   2  chr2_77059257     ZHar    A    G        0      0        2 
   2  chr2_77059257   Sample    A    G        0      0        2 
   2  chr2_77077538     AAsi    C    T        0      0        2 
   2  chr2_77077538     AKia    C    T        0      0        2 
   2  chr2_77077538     AOna    C    T        0      0        2 
   2  chr2_77077538     ASom    C    T        0      0        2 
   2  chr2_77077538     HCab    C    T        1      2        2 
   2  chr2_77077538     HPrz    C    T        1      2        2 
   2  chr2_77077538     ZBoe    C    T        0      0        2 
   2  chr2_77077538     ZGre    C    T        0      0        2 
   2  chr2_77077538     ZHar    C    T        0      0        2 
   2  chr2_77077538   Sample    C    T        0      0        2 
   2  chr2_77085273     AAsi    C    A        0      0        2 
   2  chr2_77085273     AKia    C    A        0      0        2 
   2  chr2_77085273     AOna    C    A        0      0        2 
   2  chr2_77085273     ASom    C    A        0      0        2 
   2  chr2_77085273     HCab    C    A        0      0        2 
   2  chr2_77085273     HPrz    C    A        0      0        2 
   2  chr2_77085273     ZBoe    C    A        0      0        2 
   2  chr2_77085273     ZGre    C    A        1      2        2 
   2  chr2_77085273     ZHar    C    A        0      0        2 
   2  chr2_77085273   Sample    C    A        0      0        2 
   2  chr2_77094976     AAsi    G    C        0      0        2 
   2  chr2_77094976     AKia    G    C        0      0        2 
   2  chr2_77094976     AOna    G    C        0      0        2 
   2  chr2_77094976     ASom    G    C        0      0        2 
   2  chr2_77094976     HCab    G    C        0      0        2 
   2  chr2_77094976     HPrz    G    C        0      0        2 
   2  chr2_77094976     ZBoe    G    C        0      0        2 
   2  chr2_77094976     ZGre    G    C        0      0        2 
   2  chr2_77094976     ZHar    G    C        1      2        2 
   2  chr2_77094976   Sample    G    C        0      0        2 
   2  chr2_77107391     AAsi    G    C        0      0        2 
   2  chr2_77107391     AKia    G    C        0      0        2 
   2  chr2_77107391     AOna    G    C        0      0        2 
   2  chr2_77107391     ASom    G    C        0      0        2 
   2  chr2_77107391     HCab    G    C        0      0        2 
   2  chr2_77107391     HPrz    G    C        0      0        2 
   2  chr2_77107391     ZBoe    G    C        1      2        2 
   2  chr2_77107391     ZGre    G    C        1      2        2 
   2  chr2_77107391     ZHar    G    C        1      2        2 
   2  chr2_77107391   Sample    G    C        0      0        2 
   2  chr2_77110179     AAsi    G    A        0      0        2 
   2  chr2_77110179     AKia    G    A        0      0        2 
   2  chr2_77110179     AOna    G    A        0      0        2 
   2  chr2_77110179     ASom    G    A        0      0        2 
   2  chr2_77110179     HCab    G    A        1      2        2 
   2  chr2_77110179     HPrz    G    A        1      2        2 
   2  chr2_77110179     ZBoe    G    A        0      0        2 
   2  chr2_77110179     ZGre    G    A        0      0        2 
   2  chr2_77110179     ZHar    G    A        0      0        2 
   2  chr2_77110179   Sample    G    A        0      0        2 
   2  chr2_77117820     AAsi    G    T        0      0        2 
   2  chr2_77117820     AKia    G    T        0      0        2 
   2  chr2_77117820     AOna    G    T        0      0        2 
   2  chr2_77117820     ASom    G    T        0      0        2 
   2  chr2_77117820     HCab    G    T        0      0        2 
   2  chr2_77117820     HPrz    G    T        0      0        2 
   2  chr2_77117820     ZBoe    G    T        0      0        2 
   2  chr2_77117820     ZGre    G    T        0      0        2 
   2  chr2_77117820     ZHar    G    T      0.5      1        2 
   2  chr2_77117820   Sample    G    T        0      0        2 
   2  chr2_77133790     AAsi    C    T        0      0        2 
   2  chr2_77133790     AKia    C    T        0      0        2 
   2  chr2_77133790     AOna    C    T        0      0        2 
   2  chr2_77133790     ASom    C    T        0      0        2 
   2  chr2_77133790     HCab    C    T      0.5      1        2 
   2  chr2_77133790     HPrz    C    T        1      2        2 
   2  chr2_77133790     ZBoe    C    T        0      0        2 
   2  chr2_77133790     ZGre    C    T        0      0        2 
   2  chr2_77133790     ZHar    C    T        0      0        2 
   2  chr2_77133790   Sample    C    T        0      0        2 
   2  chr2_77135198     AAsi    T    C        0      0        2 
   2  chr2_77135198     AKia    T    C        0      0        2 
   2  chr2_77135198     AOna    T    C        0      0        2 
   2  chr2_77135198     ASom    T    C        0      0        2 
   2  chr2_77135198     HCab    T    C      0.5      1        2 
   2  chr2_77135198     HPrz    T    C        0      0        2 
   2  chr2_77135198     ZBoe    T    C        0      0        2 
   2  chr2_77135198     ZGre    T    C        0      0        2 
   2  chr2_77135198     ZHar    T    C        0      0        2 
   2  chr2_77135198   Sample    T    C        0      0        2 
   2  chr2_77140631     AAsi    C    T        0      0        2 
   2  chr2_77140631     AKia    C    T        0      0        2 
   2  chr2_77140631     AOna    C    T        0      0        2 
   2  chr2_77140631     ASom    C    T        0      0        2 
   2  chr2_77140631     HCab    C    T        1      2        2 
   2  chr2_77140631     HPrz    C    T        1      2        2 
   2  chr2_77140631     ZBoe    C    T        0      0        2 
   2  chr2_77140631     ZGre    C    T        0      0        2 
   2  chr2_77140631     ZHar    C    T        0      0        2 
   2  chr2_77140631   Sample    C    T        0      0        2 
   2  chr2_77148063     AAsi    G    A        0      0        2 
   2  chr2_77148063     AKia    G    A        0      0        2 
   2  chr2_77148063     AOna    G    A      0.5      1        2 
   2  chr2_77148063     ASom    G    A        0      0        2 
   2  chr2_77148063     HCab    G    A        0      0        2 
   2  chr2_77148063     HPrz    G    A        0      0        2 
   2  chr2_77148063     ZBoe    G    A        0      0        2 
   2  chr2_77148063     ZGre    G    A        0      0        2 
   2  chr2_77148063     ZHar    G    A        0      0        2 
   2  chr2_77148063   Sample    G    A        0      0        2 
   2  chr2_77149454     AAsi    T    C        0      0        2 
   2  chr2_77149454     AKia    T    C      0.5      1        2 
   2  chr2_77149454     AOna    T    C        0      0        2 
   2  chr2_77149454     ASom    T    C        0      0        2 
   2  chr2_77149454     HCab    T    C        0      0        2 
   2  chr2_77149454     HPrz    T    C        0      0        2 
   2  chr2_77149454     ZBoe    T    C      0.5      1        2 
   2  chr2_77149454     ZGre    T    C        0      0        2 
   2  chr2_77149454     ZHar    T    C        0      0        2 
   2  chr2_77149454   Sample    T    C        0      0        2 
   2  chr2_77153618     AAsi    C    A        0      0        2 
   2  chr2_77153618     AKia    C    A        0      0        2 
   2  chr2_77153618     AOna    C    A        0      0        2 
   2  chr2_77153618     ASom    C    A        0      0        2 
   2  chr2_77153618     HCab    C    A        0      0        2 
   2  chr2_77153618     HPrz    C    A        0      0        2 
   2  chr2_77153618     ZBoe    C    A        0      0        2 
   2  chr2_77153618     ZGre    C    A      0.5      1        2 
   2  chr2_77153618     ZHar    C    A        0      0        2 
   2  chr2_77153618   Sample    C    A        0      0        2 
   2  chr2_77157306     AAsi    A    C        0      0        2 
   2  chr2_77157306     AKia    A    C        0      0        2 
   2  chr2_77157306     AOna    A    C        0      0        2 
   2  chr2_77157306     ASom    A    C      0.5      1        2 
   2  chr2_77157306     HCab    A    C        0      0        2 
   2  chr2_77157306     HPrz    A    C        0      0        2 
   2  chr2_77157306     ZBoe    A    C        0      0        2 
   2  chr2_77157306     ZGre    A    C        0      0        2 
   2  chr2_77157306     ZHar    A    C        0      0        2 
   2  chr2_77157306   Sample    A    C        0      0        2 
   2  chr2_77158256     AAsi    T    C        0      0        2 
   2  chr2_77158256     AKia    T    C        0      0        2 
   2  chr2_77158256     AOna    T    C        0      0        2 
   2  chr2_77158256     ASom    T    C        0      0        2 
   2  chr2_77158256     HCab    T    C        0      0        2 
   2  chr2_77158256     HPrz    T    C        0      0        2 
   2  chr2_77158256     ZBoe    T    C      0.5      1        2 
   2  chr2_77158256     ZGre    T    C        0      0        2 
   2  chr2_77158256     ZHar    T    C        0      0        2 
   2  chr2_77158256   Sample    T    C        0      0        2 
   2  chr2_77170720     AAsi    A    G        0      0        2 
   2  chr2_77170720     AKia    A    G      0.5      1        2 
   2  chr2_77170720     AOna    A    G        0      0        2 
   2  chr2_77170720     ASom    A    G        0      0        2 
   2  chr2_77170720     HCab    A    G        0      0        2 
   2  chr2_77170720     HPrz    A    G        0      0        2 
   2  chr2_77170720     ZBoe    A    G        0      0        2 
   2  chr2_77170720     ZGre    A    G        0      0        2 
   2  chr2_77170720     ZHar    A    G        0      0        2 
   2  chr2_77170720   Sample    A    G        0      0        2 
   2  chr2_77179608     AAsi    C    G        0      0        2 
   2  chr2_77179608     AKia    C    G        0      0        2 
   2  chr2_77179608     AOna    C    G        0      0        2 
   2  chr2_77179608     ASom    C    G        0      0        2 
   2  chr2_77179608     HCab    C    G        0      0        2 
   2  chr2_77179608     HPrz    C    G        0      0        2 
   2  chr2_77179608     ZBoe    C    G        0      0        2 
   2  chr2_77179608     ZGre    C    G        0      0        2 
   2  chr2_77179608     ZHar    C    G        1      2        2 
   2  chr2_77179608   Sample    C    G        0      0        2 
   2  chr2_77187920     AAsi    A    G        0      0        2 
   2  chr2_77187920     AKia    A    G        0      0        2 
   2  chr2_77187920     AOna    A    G        0      0        2 
   2  chr2_77187920     ASom    A    G        0      0        2 
   2  chr2_77187920     HCab    A    G        0      0        2 
   2  chr2_77187920     HPrz    A    G        0      0        2 
   2  chr2_77187920     ZBoe    A    G      0.5      1        2 
   2  chr2_77187920     ZGre    A    G        0      0        2 
   2  chr2_77187920     ZHar    A    G        0      0        2 
   2  chr2_77187920   Sample    A    G        0      0        2 
   2  chr2_77191531     AAsi    T    C        0      0        2 
   2  chr2_77191531     AKia    T    C        0      0        2 
   2  chr2_77191531     AOna    T    C        0      0        2 
   2  chr2_77191531     ASom    T    C        0      0        2 
   2  chr2_77191531     HCab    T    C        1      2        2 
   2  chr2_77191531     HPrz    T    C        1      2        2 
   2  chr2_77191531     ZBoe    T    C        0      0        2 
   2  chr2_77191531     ZGre    T    C        0      0        2 
   2  chr2_77191531     ZHar    T    C        0      0        2 
   2  chr2_77191531   Sample    T    C        0      0        2 
   2  chr2_77203525     AAsi    C    A        0      0        2 
   2  chr2_77203525     AKia    C    A        0      0        2 
   2  chr2_77203525     AOna    C    A        0      0        2 
   2  chr2_77203525     ASom    C    A        0      0        2 
   2  chr2_77203525     HCab    C    A        0      0        2 
   2  chr2_77203525     HPrz    C    A        0      0        2 
   2  chr2_77203525     ZBoe    C    A      0.5      1        2 
   2  chr2_77203525     ZGre    C    A        0      0        2 
   2  chr2_77203525     ZHar    C    A        0      0        2 
   2  chr2_77203525   Sample    C    A        0      0        2 
   2  chr2_77204754     AAsi    T    C        0      0        2 
   2  chr2_77204754     AKia    T    C        0      0        2 
   2  chr2_77204754     AOna    T    C        0      0        2 
   2  chr2_77204754     ASom    T    C        0      0        2 
   2  chr2_77204754     HCab    T    C        0      0        2 
   2  chr2_77204754     HPrz    T    C        0      0        2 
   2  chr2_77204754     ZBoe    T    C        1      2        2 
   2  chr2_77204754     ZGre    T    C        0      0        2 
   2  chr2_77204754     ZHar    T    C        0      0        2 
   2  chr2_77204754   Sample    T    C        0      0        2 
   2  chr2_77211660     AAsi    G    A        0      0        2 
   2  chr2_77211660     AKia    G    A        0      0        2 
   2  chr2_77211660     AOna    G    A        0      0        2 
   2  chr2_77211660     ASom    G    A      0.5      1        2 
   2  chr2_77211660     HCab    G    A        0      0        2 
   2  chr2_77211660     HPrz    G    A        0      0        2 
   2  chr2_77211660     ZBoe    G    A        0      0        2 
   2  chr2_77211660     ZGre    G    A        0      0        2 
   2  chr2_77211660     ZHar    G    A        0      0        2 
   2  chr2_77211660   Sample    G    A        0      0        2 
   2  chr2_77211849     AAsi    T    G        0      0        2 
   2  chr2_77211849     AKia    T    G        0      0        2 
   2  chr2_77211849     AOna    T    G        0      0        2 
   2  chr2_77211849     ASom    T    G      0.5      1        2 
   2  chr2_77211849     HCab    T    G        0      0        2 
   2  chr2_77211849     HPrz    T    G        0      0        2 
   2  chr2_77211849     ZBoe    T    G        0      0        2 
   2  chr2_77211849     ZGre    T    G        0      0        2 
   2  chr2_77211849     ZHar    T    G        0      0        2 
   2  chr2_77211849   Sample    T    G        0      0        2 
   2  chr2_77214006     AAsi    C    A        0      0        2 
   2  chr2_77214006     AKia    C    A      0.5      1        2 
   2  chr2_77214006     AOna    C    A        0      0        2 
   2  chr2_77214006     ASom    C    A        0      0        2 
   2  chr2_77214006     HCab    C    A        0      0        2 
   2  chr2_77214006     HPrz    C    A        0      0        2 
   2  chr2_77214006     ZBoe    C    A        0      0        2 
   2  chr2_77214006     ZGre    C    A        0      0        2 
   2  chr2_77214006     ZHar    C    A        0      0        2 
   2  chr2_77214006   Sample    C    A        0      0        2 
   2  chr2_77224719     AAsi    A    C        0      0        2 
   2  chr2_77224719     AKia    A    C        0      0        2 
   2  chr2_77224719     AOna    A    C        0      0        2 
   2  chr2_77224719     ASom    A    C        0      0        2 
   2  chr2_77224719     HCab    A    C        1      2        2 
   2  chr2_77224719     HPrz    A    C        1      2        2 
   2  chr2_77224719     ZBoe    A    C        0      0        2 
   2  chr2_77224719     ZGre    A    C        0      0        2 
   2  chr2_77224719     ZHar    A    C        0      0        2 
   2  chr2_77224719   Sample    A    C        0      0        2 
   2  chr2_77241059     AAsi    C    T        0      0        2 
   2  chr2_77241059     AKia    C    T        1      2        2 
   2  chr2_77241059     AOna    C    T        0      0        2 
   2  chr2_77241059     ASom    C    T        0      0        2 
   2  chr2_77241059     HCab    C    T        0      0        2 
   2  chr2_77241059     HPrz    C    T        0      0        2 
   2  chr2_77241059     ZBoe    C    T        0      0        2 
   2  chr2_77241059     ZGre    C    T        0      0        2 
   2  chr2_77241059     ZHar    C    T        0      0        2 
   2  chr2_77241059   Sample    C    T        0      0        2 
   2  chr2_77245786     AAsi    C    T        0      0        2 
   2  chr2_77245786     AKia    C    T        0      0        2 
   2  chr2_77245786     AOna    C    T        0      0        2 
   2  chr2_77245786     ASom    C    T        0      0        2 
   2  chr2_77245786     HCab    C    T        1      2        2 
   2  chr2_77245786     HPrz    C    T        1      2        2 
   2  chr2_77245786     ZBoe    C    T        0      0        2 
   2  chr2_77245786     ZGre    C    T        0      0        2 
   2  chr2_77245786     ZHar    C    T        0      0        2 
   2  chr2_77245786   Sample    C    T        0      0        2 
   2  chr2_77246717     AAsi    G    A        0      0        2 
   2  chr2_77246717     AKia    G    A        0      0        2 
   2  chr2_77246717     AOna    G    A        0      0        2 
   2  chr2_77246717     ASom    G    A        0      0        2 
   2  chr2_77246717     HCab    G    A        0      0        2 
   2  chr2_77246717     HPrz    G    A        0      0        2 
   2  chr2_77246717     ZBoe    G    A        0      0        2 
   2  chr2_77246717     ZGre    G    A        0      0        2 
   2  chr2_77246717     ZHar    G    A        1      2        2 
   2  chr2_77246717   Sample    G    A        0      0        2 
   2  chr2_77246859     AAsi    C    A        0      0        2 
   2  chr2_77246859     AKia    C    A        0      0        2 
   2  chr2_77246859     AOna    C    A        0      0        2 
   2  chr2_77246859     ASom    C    A        1      2        2 
   2  chr2_77246859     HCab    C    A        0      0        2 
   2  chr2_77246859     HPrz    C    A        0      0        2 
   2  chr2_77246859     ZBoe    C    A        0      0        2 
   2  chr2_77246859     ZGre    C    A        0      0        2 
   2  chr2_77246859     ZHar    C    A        0      0        2 
   2  chr2_77246859   Sample    C    A        0      0        2 
   2  chr2_77247971     AAsi    T    C        0      0        2 
   2  chr2_77247971     AKia    T    C        0      0        2 
   2  chr2_77247971     AOna    T    C      0.5      1        2 
   2  chr2_77247971     ASom    T    C        0      0        2 
   2  chr2_77247971     HCab    T    C        1      2        2 
   2  chr2_77247971     HPrz    T    C        1      2        2 
   2  chr2_77247971     ZBoe    T    C        0      0        2 
   2  chr2_77247971     ZGre    T    C        0      0        2 
   2  chr2_77247971     ZHar    T    C        0      0        2 
   2  chr2_77247971   Sample    T    C        0      0        2 
   2  chr2_77270189     AAsi    C    T        0      0        2 
   2  chr2_77270189     AKia    C    T        0      0        2 
   2  chr2_77270189     AOna    C    T        0      0        2 
   2  chr2_77270189     ASom    C    T        0      0        2 
   2  chr2_77270189     HCab    C    T      0.5      1        2 
   2  chr2_77270189     HPrz    C    T        0      0        2 
   2  chr2_77270189     ZBoe    C    T        0      0        2 
   2  chr2_77270189     ZGre    C    T        0      0        2 
   2  chr2_77270189     ZHar    C    T        0      0        2 
   2  chr2_77270189   Sample    C    T        0      0        2 
   2  chr2_77274029     AAsi    G    A        0      0        2 
   2  chr2_77274029     AKia    G    A        0      0        2 
   2  chr2_77274029     AOna    G    A        0      0        2 
   2  chr2_77274029     ASom    G    A        0      0        2 
   2  chr2_77274029     HCab    G    A        0      0        2 
   2  chr2_77274029     HPrz    G    A        0      0        2 
   2  chr2_77274029     ZBoe    G    A        0      0        2 
   2  chr2_77274029     ZGre    G    A        0      0        2 
   2  chr2_77274029     ZHar    G    A        1      2        2 
   2  chr2_77274029   Sample    G    A        0      0        2 
   2  chr2_77275008     AAsi    T    C        0      0        2 
   2  chr2_77275008     AKia    T    C        0      0        2 
   2  chr2_77275008     AOna    T    C      0.5      1        2 
   2  chr2_77275008     ASom    T    C        0      0        2 
   2  chr2_77275008     HCab    T    C        0      0        2 
   2  chr2_77275008     HPrz    T    C        0      0        2 
   2  chr2_77275008     ZBoe    T    C        0      0        2 
   2  chr2_77275008     ZGre    T    C        0      0        2 
   2  chr2_77275008     ZHar    T    C        0      0        2 
   2  chr2_77275008   Sample    T    C        0      0        2 
   2  chr2_77275594     AAsi    C    T        0      0        2 
   2  chr2_77275594     AKia    C    T        0      0        2 
   2  chr2_77275594     AOna    C    T        0      0        2 
   2  chr2_77275594     ASom    C    T        0      0        2 
   2  chr2_77275594     HCab    C    T      0.5      1        2 
   2  chr2_77275594     HPrz    C    T        0      0        2 
   2  chr2_77275594     ZBoe    C    T        0      0        2 
   2  chr2_77275594     ZGre    C    T        0      0        2 
   2  chr2_77275594     ZHar    C    T        0      0        2 
   2  chr2_77275594   Sample    C    T        0      0        2 
   2  chr2_77278465     AAsi    C    A        0      0        2 
   2  chr2_77278465     AKia    C    A        0      0        2 
   2  chr2_77278465     AOna    C    A        0      0        2 
   2  chr2_77278465     ASom    C    A        0      0        2 
   2  chr2_77278465     HCab    C    A        1      2        2 
   2  chr2_77278465     HPrz    C    A        1      2        2 
   2  chr2_77278465     ZBoe    C    A        0      0        2 
   2  chr2_77278465     ZGre    C    A        0      0        2 
   2  chr2_77278465     ZHar    C    A        0      0        2 
   2  chr2_77278465   Sample    C    A        0      0        2 
   2  chr2_77281541     AAsi    T    G        0      0        2 
   2  chr2_77281541     AKia    T    G        0      0        2 
   2  chr2_77281541     AOna    T    G        0      0        2 
   2  chr2_77281541     ASom    T    G        0      0        2 
   2  chr2_77281541     HCab    T    G        1      2        2 
   2  chr2_77281541     HPrz    T    G        1      2        2 
   2  chr2_77281541     ZBoe    T    G        0      0        2 
   2  chr2_77281541     ZGre    T    G        0      0        2 
   2  chr2_77281541     ZHar    T    G        0      0        2 
   2  chr2_77281541   Sample    T    G        0      0        2 
   2  chr2_77283707     AAsi    G    T        0      0        2 
   2  chr2_77283707     AKia    G    T        0      0        2 
   2  chr2_77283707     AOna    G    T        0      0        2 
   2  chr2_77283707     ASom    G    T        0      0        2 
   2  chr2_77283707     HCab    G    T        1      2        2 
   2  chr2_77283707     HPrz    G    T        1      2        2 
   2  chr2_77283707     ZBoe    G    T        0      0        2 
   2  chr2_77283707     ZGre    G    T        0      0        2 
   2  chr2_77283707     ZHar    G    T        0      0        2 
   2  chr2_77283707   Sample    G    T        0      0        2 
   2  chr2_77298205     AAsi    G    A        0      0        2 
   2  chr2_77298205     AKia    G    A        0      0        2 
   2  chr2_77298205     AOna    G    A        0      0        2 
   2  chr2_77298205     ASom    G    A        0      0        2 
   2  chr2_77298205     HCab    G    A        1      2        2 
   2  chr2_77298205     HPrz    G    A        1      2        2 
   2  chr2_77298205     ZBoe    G    A        0      0        2 
   2  chr2_77298205     ZGre    G    A        0      0        2 
   2  chr2_77298205     ZHar    G    A        0      0        2 
   2  chr2_77298205   Sample    G    A        0      0        2 
   2  chr2_77301489     AAsi    A    G        0      0        2 
   2  chr2_77301489     AKia    A    G        1      2        2 
   2  chr2_77301489     AOna    A    G      0.5      1        2 
   2  chr2_77301489     ASom    A    G        0      0        2 
   2  chr2_77301489     HCab    A    G        0      0        2 
   2  chr2_77301489     HPrz    A    G        0      0        2 
   2  chr2_77301489     ZBoe    A    G        0      0        2 
   2  chr2_77301489     ZGre    A    G        0      0        2 
   2  chr2_77301489     ZHar    A    G        0      0        2 
   2  chr2_77301489   Sample    A    G        0      0        2 
   2  chr2_77306310     AAsi    A    G        0      0        2 
   2  chr2_77306310     AKia    A    G        1      2        2 
   2  chr2_77306310     AOna    A    G      0.5      1        2 
   2  chr2_77306310     ASom    A    G        0      0        2 
   2  chr2_77306310     HCab    A    G        0      0        2 
   2  chr2_77306310     HPrz    A    G        0      0        2 
   2  chr2_77306310     ZBoe    A    G        0      0        2 
   2  chr2_77306310     ZGre    A    G        0      0        2 
   2  chr2_77306310     ZHar    A    G        0      0        2 
   2  chr2_77306310   Sample    A    G        0      0        2 
   2  chr2_77308511     AAsi    C    T        0      0        2 
   2  chr2_77308511     AKia    C    T        1      2        2 
   2  chr2_77308511     AOna    C    T        0      0        2 
   2  chr2_77308511     ASom    C    T        0      0        2 
   2  chr2_77308511     HCab    C    T        0      0        2 
   2  chr2_77308511     HPrz    C    T        0      0        2 
   2  chr2_77308511     ZBoe    C    T        0      0        2 
   2  chr2_77308511     ZGre    C    T        0      0        2 
   2  chr2_77308511     ZHar    C    T        0      0        2 
   2  chr2_77308511   Sample    C    T        0      0        2 
   2  chr2_77309082     AAsi    A    G        0      0        2 
   2  chr2_77309082     AKia    A    G        0      0        2 
   2  chr2_77309082     AOna    A    G      0.5      1        2 
   2  chr2_77309082     ASom    A    G        0      0        2 
   2  chr2_77309082     HCab    A    G        0      0        2 
   2  chr2_77309082     HPrz    A    G        0      0        2 
   2  chr2_77309082     ZBoe    A    G        0      0        2 
   2  chr2_77309082     ZGre    A    G        0      0        2 
   2  chr2_77309082     ZHar    A    G        0      0        2 
   2  chr2_77309082   Sample    A    G        0      0        2 
   2  chr2_77332635     AAsi    C    T        0      0        2 
   2  chr2_77332635     AKia    C    T        0      0        2 
   2  chr2_77332635     AOna    C    T        0      0        2 
   2  chr2_77332635     ASom    C    T        0      0        2 
   2  chr2_77332635     HCab    C    T      0.5      1        2 
   2  chr2_77332635     HPrz    C    T        0      0        2 
   2  chr2_77332635     ZBoe    C    T        0      0        2 
   2  chr2_77332635     ZGre    C    T        0      0        2 
   2  chr2_77332635     ZHar    C    T        0      0        2 
   2  chr2_77332635   Sample    C    T        0      0        2 
   2  chr2_77352489     AAsi    A    G        0      0        2 
   2  chr2_77352489     AKia    A    G        0      0        2 
   2  chr2_77352489     AOna    A    G        0      0        2 
   2  chr2_77352489     ASom    A    G        0      0        2 
   2  chr2_77352489     HCab    A    G        0      0        2 
   2  chr2_77352489     HPrz    A    G        1      2        2 
   2  chr2_77352489     ZBoe    A    G        0      0        2 
   2  chr2_77352489     ZGre    A    G        0      0        2 
   2  chr2_77352489     ZHar    A    G        0      0        2 
   2  chr2_77352489   Sample    A    G        0      0        2 
   2  chr2_77353299     AAsi    G    A        0      0        2 
   2  chr2_77353299     AKia    G    A      0.5      1        2 
   2  chr2_77353299     AOna    G    A      0.5      1        2 
   2  chr2_77353299     ASom    G    A        0      0        2 
   2  chr2_77353299     HCab    G    A        1      2        2 
   2  chr2_77353299     HPrz    G    A        1      2        2 
   2  chr2_77353299     ZBoe    G    A        0      0        2 
   2  chr2_77353299     ZGre    G    A        0      0        2 
   2  chr2_77353299     ZHar    G    A        0      0        2 
   2  chr2_77353299   Sample    G    A        0      0        2 
   2  chr2_77390884     AAsi    A    T        0      0        2 
   2  chr2_77390884     AKia    A    T        0      0        2 
   2  chr2_77390884     AOna    A    T        0      0        2 
   2  chr2_77390884     ASom    A    T        0      0        2 
   2  chr2_77390884     HCab    A    T        1      2        2 
   2  chr2_77390884     HPrz    A    T        1      2        2 
   2  chr2_77390884     ZBoe    A    T        0      0        2 
   2  chr2_77390884     ZGre    A    T        0      0        2 
   2  chr2_77390884     ZHar    A    T        0      0        2 
   2  chr2_77390884   Sample    A    T        0      0        2 
   2  chr2_77391706     AAsi    C    T        0      0        2 
   2  chr2_77391706     AKia    C    T      0.5      1        2 
   2  chr2_77391706     AOna    C    T        0      0        2 
   2  chr2_77391706     ASom    C    T        0      0        2 
   2  chr2_77391706     HCab    C    T        0      0        2 
   2  chr2_77391706     HPrz    C    T        0      0        2 
   2  chr2_77391706     ZBoe    C    T        0      0        2 
   2  chr2_77391706     ZGre    C    T        0      0        2 
   2  chr2_77391706     ZHar    C    T        0      0        2 
   2  chr2_77391706   Sample    C    T        0      0        2 
   2  chr2_77402079     AAsi    T    C        0      0        2 
   2  chr2_77402079     AKia    T    C      0.5      1        2 
   2  chr2_77402079     AOna    T    C        0      0        2 
   2  chr2_77402079     ASom    T    C        0      0        2 
   2  chr2_77402079     HCab    T    C        0      0        2 
   2  chr2_77402079     HPrz    T    C        0      0        2 
   2  chr2_77402079     ZBoe    T    C        0      0        2 
   2  chr2_77402079     ZGre    T    C        0      0        2 
   2  chr2_77402079     ZHar    T    C        0      0        2 
   2  chr2_77402079   Sample    T    C        0      0        2 
   2  chr2_77404718     AAsi    C    T        0      0        2 
   2  chr2_77404718     AKia    C    T        0      0        2 
   2  chr2_77404718     AOna    C    T        0      0        2 
   2  chr2_77404718     ASom    C    T        0      0        2 
   2  chr2_77404718     HCab    C    T        1      2        2 
   2  chr2_77404718     HPrz    C    T        1      2        2 
   2  chr2_77404718     ZBoe    C    T        0      0        2 
   2  chr2_77404718     ZGre    C    T        0      0        2 
   2  chr2_77404718     ZHar    C    T        0      0        2 
   2  chr2_77404718   Sample    C    T        0      0        2 
   2  chr2_77405356     AAsi    T    C        0      0        2 
   2  chr2_77405356     AKia    T    C        0      0        2 
   2  chr2_77405356     AOna    T    C        0      0        2 
   2  chr2_77405356     ASom    T    C        0      0        2 
   2  chr2_77405356     HCab    T    C      0.5      1        2 
   2  chr2_77405356     HPrz    T    C        0      0        2 
   2  chr2_77405356     ZBoe    T    C        0      0        2 
   2  chr2_77405356     ZGre    T    C        0      0        2 
   2  chr2_77405356     ZHar    T    C        0      0        2 
   2  chr2_77405356   Sample    T    C        0      0        2 
   2  chr2_77405745     AAsi    T    G        0      0        2 
   2  chr2_77405745     AKia    T    G      0.5      1        2 
   2  chr2_77405745     AOna    T    G        0      0        2 
   2  chr2_77405745     ASom    T    G        0      0        2 
   2  chr2_77405745     HCab    T    G        0      0        2 
   2  chr2_77405745     HPrz    T    G        0      0        2 
   2  chr2_77405745     ZBoe    T    G        0      0        2 
   2  chr2_77405745     ZGre    T    G        0      0        2 
   2  chr2_77405745     ZHar    T    G        0      0        2 
   2  chr2_77405745   Sample    T    G        0      0        2 
   2  chr2_77417009     AAsi    G    A        0      0        2 
   2  chr2_77417009     AKia    G    A        0      0        2 
   2  chr2_77417009     AOna    G    A        0      0        2 
   2  chr2_77417009     ASom    G    A        0      0        2 
   2  chr2_77417009     HCab    G    A        1      2        2 
   2  chr2_77417009     HPrz    G    A        1      2        2 
   2  chr2_77417009     ZBoe    G    A        0      0        2 
   2  chr2_77417009     ZGre    G    A        0      0        2 
   2  chr2_77417009     ZHar    G    A        0      0        2 
   2  chr2_77417009   Sample    G    A        0      0        2 
   2  chr2_77418228     AAsi    A    G        0      0        2 
   2  chr2_77418228     AKia    A    G        0      0        2 
   2  chr2_77418228     AOna    A    G        0      0        2 
   2  chr2_77418228     ASom    A    G        0      0        2 
   2  chr2_77418228     HCab    A    G        1      2        2 
   2  chr2_77418228     HPrz    A    G        1      2        2 
   2  chr2_77418228     ZBoe    A    G        0      0        2 
   2  chr2_77418228     ZGre    A    G        0      0        2 
   2  chr2_77418228     ZHar    A    G        0      0        2 
   2  chr2_77418228   Sample    A    G        0      0        2 
   2  chr2_77421400     AAsi    G    A        0      0        2 
   2  chr2_77421400     AKia    G    A        0      0        2 
   2  chr2_77421400     AOna    G    A        0      0        2 
   2  chr2_77421400     ASom    G    A        0      0        2 
   2  chr2_77421400     HCab    G    A        1      2        2 
   2  chr2_77421400     HPrz    G    A        1      2        2 
   2  chr2_77421400     ZBoe    G    A        0      0        2 
   2  chr2_77421400     ZGre    G    A        0      0        2 
   2  chr2_77421400     ZHar    G    A        0      0        2 
   2  chr2_77421400   Sample    G    A        0      0        2 
   2  chr2_77458373     AAsi    G    C        0      0        2 
   2  chr2_77458373     AKia    G    C        0      0        2 
   2  chr2_77458373     AOna    G    C        0      0        2 
   2  chr2_77458373     ASom    G    C        0      0        2 
   2  chr2_77458373     HCab    G    C        0      0        2 
   2  chr2_77458373     HPrz    G    C        0      0        2 
   2  chr2_77458373     ZBoe    G    C        1      2        2 
   2  chr2_77458373     ZGre    G    C        0      0        2 
   2  chr2_77458373     ZHar    G    C        0      0        2 
   2  chr2_77458373   Sample    G    C        0      0        2 
   2  chr2_77468338     AAsi    T    A        0      0        2 
   2  chr2_77468338     AKia    T    A        0      0        2 
   2  chr2_77468338     AOna    T    A        0      0        2 
   2  chr2_77468338     ASom    T    A        0      0        2 
   2  chr2_77468338     HCab    T    A        0      0        2 
   2  chr2_77468338     HPrz    T    A        0      0        2 
   2  chr2_77468338     ZBoe    T    A      0.5      1        2 
   2  chr2_77468338     ZGre    T    A        0      0        2 
   2  chr2_77468338     ZHar    T    A        0      0        2 
   2  chr2_77468338   Sample    T    A        0      0        2 
   2  chr2_77469965     AAsi    C    A        0      0        2 
   2  chr2_77469965     AKia    C    A        0      0        2 
   2  chr2_77469965     AOna    C    A        0      0        2 
   2  chr2_77469965     ASom    C    A        0      0        2 
   2  chr2_77469965     HCab    C    A        0      0        2 
   2  chr2_77469965     HPrz    C    A        0      0        2 
   2  chr2_77469965     ZBoe    C    A      0.5      1        2 
   2  chr2_77469965     ZGre    C    A        0      0        2 
   2  chr2_77469965     ZHar    C    A        0      0        2 
   2  chr2_77469965   Sample    C    A        0      0        2 
   2  chr2_77491167     AAsi    G    A        0      0        2 
   2  chr2_77491167     AKia    G    A        0      0        2 
   2  chr2_77491167     AOna    G    A        0      0        2 
   2  chr2_77491167     ASom    G    A        0      0        2 
   2  chr2_77491167     HCab    G    A        0      0        2 
   2  chr2_77491167     HPrz    G    A        0      0        2 
   2  chr2_77491167     ZBoe    G    A      0.5      1        2 
   2  chr2_77491167     ZGre    G    A        0      0        2 
   2  chr2_77491167     ZHar    G    A        0      0        2 
   2  chr2_77491167   Sample    G    A        0      0        2 
   2  chr2_77497944     AAsi    C    T        0      0        2 
   2  chr2_77497944     AKia    C    T        0      0        2 
   2  chr2_77497944     AOna    C    T      0.5      1        2 
   2  chr2_77497944     ASom    C    T        0      0        2 
   2  chr2_77497944     HCab    C    T        0      0        2 
   2  chr2_77497944     HPrz    C    T        0      0        2 
   2  chr2_77497944     ZBoe    C    T        0      0        2 
   2  chr2_77497944     ZGre    C    T        0      0        2 
   2  chr2_77497944     ZHar    C    T        0      0        2 
   2  chr2_77497944   Sample    C    T        0      0        2 
   2  chr2_77501493     AAsi    C    T        0      0        2 
   2  chr2_77501493     AKia    C    T        0      0        2 
   2  chr2_77501493     AOna    C    T      0.5      1        2 
   2  chr2_77501493     ASom    C    T        0      0        2 
   2  chr2_77501493     HCab    C    T        0      0        2 
   2  chr2_77501493     HPrz    C    T        0      0        2 
   2  chr2_77501493     ZBoe    C    T        0      0        2 
   2  chr2_77501493     ZGre    C    T        0      0        2 
   2  chr2_77501493     ZHar    C    T        0      0        2 
   2  chr2_77501493   Sample    C    T        0      0        2 
   2  chr2_77503794     AAsi    A    G        1      2        2 
   2  chr2_77503794     AKia    A    G        0      0        2 
   2  chr2_77503794     AOna    A    G        0      0        2 
   2  chr2_77503794     ASom    A    G        1      2        2 
   2  chr2_77503794     HCab    A    G        0      0        2 
   2  chr2_77503794     HPrz    A    G        0      0        2 
   2  chr2_77503794     ZBoe    A    G        0      0        2 
   2  chr2_77503794     ZGre    A    G        0      0        2 
   2  chr2_77503794     ZHar    A    G        0      0        2 
   2  chr2_77503794   Sample    A    G        1      2        2 
   2  chr2_77511858     AAsi    T    C        0      0        2 
   2  chr2_77511858     AKia    T    C        0      0        2 
   2  chr2_77511858     AOna    T    C        0      0        2 
   2  chr2_77511858     ASom    T    C        0      0        2 
   2  chr2_77511858     HCab    T    C        0      0        2 
   2  chr2_77511858     HPrz    T    C        0      0        2 
   2  chr2_77511858     ZBoe    T    C        1      2        2 
   2  chr2_77511858     ZGre    T    C        0      0        2 
   2  chr2_77511858     ZHar    T    C        1      2        2 
   2  chr2_77511858   Sample    T    C        0      0        2 
   2  chr2_77516669     AAsi    A    G        0      0        2 
   2  chr2_77516669     AKia    A    G        0      0        2 
   2  chr2_77516669     AOna    A    G        0      0        2 
   2  chr2_77516669     ASom    A    G        1      2        2 
   2  chr2_77516669     HCab    A    G        0      0        2 
   2  chr2_77516669     HPrz    A    G        0      0        2 
   2  chr2_77516669     ZBoe    A    G        0      0        2 
   2  chr2_77516669     ZGre    A    G        0      0        2 
   2  chr2_77516669     ZHar    A    G        0      0        2 
   2  chr2_77516669   Sample    A    G        0      0        2 
   2  chr2_77519993     AAsi    C    T        0      0        2 
   2  chr2_77519993     AKia    C    T        0      0        2 
   2  chr2_77519993     AOna    C    T        0      0        2 
   2  chr2_77519993     ASom    C    T        0      0        2 
   2  chr2_77519993     HCab    C    T        0      0        2 
   2  chr2_77519993     HPrz    C    T        0      0        2 
   2  chr2_77519993     ZBoe    C    T        0      0        2 
   2  chr2_77519993     ZGre    C    T      0.5      1        2 
   2  chr2_77519993     ZHar    C    T        0      0        2 
   2  chr2_77519993   Sample    C    T        0      0        2 
   2  chr2_77526064     AAsi    G    T        0      0        2 
   2  chr2_77526064     AKia    G    T        0      0        2 
   2  chr2_77526064     AOna    G    T        0      0        2 
   2  chr2_77526064     ASom    G    T      0.5      1        2 
   2  chr2_77526064     HCab    G    T        0      0        2 
   2  chr2_77526064     HPrz    G    T        0      0        2 
   2  chr2_77526064     ZBoe    G    T        0      0        2 
   2  chr2_77526064     ZGre    G    T        0      0        2 
   2  chr2_77526064     ZHar    G    T        0      0        2 
   2  chr2_77526064   Sample    G    T        0      0        2 
   2  chr2_77529027     AAsi    C    G        0      0        2 
   2  chr2_77529027     AKia    C    G        0      0        2 
   2  chr2_77529027     AOna    C    G      0.5      1        2 
   2  chr2_77529027     ASom    C    G        0      0        2 
   2  chr2_77529027     HCab    C    G        0      0        2 
   2  chr2_77529027     HPrz    C    G        0      0        2 
   2  chr2_77529027     ZBoe    C    G        0      0        2 
   2  chr2_77529027     ZGre    C    G        0      0        2 
   2  chr2_77529027     ZHar    C    G        0      0        2 
   2  chr2_77529027   Sample    C    G        0      0        2 
   2  chr2_77531950     AAsi    A    C        0      0        2 
   2  chr2_77531950     AKia    A    C        0      0        2 
   2  chr2_77531950     AOna    A    C        0      0        2 
   2  chr2_77531950     ASom    A    C        0      0        2 
   2  chr2_77531950     HCab    A    C        1      2        2 
   2  chr2_77531950     HPrz    A    C        1      2        2 
   2  chr2_77531950     ZBoe    A    C        0      0        2 
   2  chr2_77531950     ZGre    A    C        0      0        2 
   2  chr2_77531950     ZHar    A    C        0      0        2 
   2  chr2_77531950   Sample    A    C        0      0        2 
   2  chr2_77533049     AAsi    A    G        0      0        2 
   2  chr2_77533049     AKia    A    G        0      0        2 
   2  chr2_77533049     AOna    A    G        0      0        2 
   2  chr2_77533049     ASom    A    G        0      0        2 
   2  chr2_77533049     HCab    A    G        0      0        2 
   2  chr2_77533049     HPrz    A    G        0      0        2 
   2  chr2_77533049     ZBoe    A    G        1      2        2 
   2  chr2_77533049     ZGre    A    G        0      0        2 
   2  chr2_77533049     ZHar    A    G        0      0        2 
   2  chr2_77533049   Sample    A    G        0      0        2 
   2  chr2_77534377     AAsi    C    T        0      0        2 
   2  chr2_77534377     AKia    C    T        0      0        2 
   2  chr2_77534377     AOna    C    T        0      0        2 
   2  chr2_77534377     ASom    C    T        0      0        2 
   2  chr2_77534377     HCab    C    T        0      0        2 
   2  chr2_77534377     HPrz    C    T        0      0        2 
   2  chr2_77534377     ZBoe    C    T        0      0        2 
   2  chr2_77534377     ZGre    C    T        0      0        2 
   2  chr2_77534377     ZHar    C    T        1      2        2 
   2  chr2_77534377   Sample    C    T        0      0        2 
   2  chr2_77538004     AAsi    G    A        0      0        2 
   2  chr2_77538004     AKia    G    A        0      0        2 
   2  chr2_77538004     AOna    G    A        0      0        2 
   2  chr2_77538004     ASom    G    A        0      0        2 
   2  chr2_77538004     HCab    G    A        0      0        2 
   2  chr2_77538004     HPrz    G    A        0      0        2 
   2  chr2_77538004     ZBoe    G    A        0      0        2 
   2  chr2_77538004     ZGre    G    A        0      0        2 
   2  chr2_77538004     ZHar    G    A        1      2        2 
   2  chr2_77538004   Sample    G    A        0      0        2 
   2  chr2_77561767     AAsi    T    C        0      0        2 
   2  chr2_77561767     AKia    T    C        0      0        2 
   2  chr2_77561767     AOna    T    C        0      0        2 
   2  chr2_77561767     ASom    T    C        0      0        2 
   2  chr2_77561767     HCab    T    C        1      2        2 
   2  chr2_77561767     HPrz    T    C        0      0        2 
   2  chr2_77561767     ZBoe    T    C        0      0        2 
   2  chr2_77561767     ZGre    T    C        0      0        2 
   2  chr2_77561767     ZHar    T    C        0      0        2 
   2  chr2_77561767   Sample    T    C        0      0        2 
   2  chr2_77561786     AAsi    T    C        0      0        2 
   2  chr2_77561786     AKia    T    C        0      0        2 
   2  chr2_77561786     AOna    T    C        0      0        2 
   2  chr2_77561786     ASom    T    C        0      0        2 
   2  chr2_77561786     HCab    T    C        1      2        2 
   2  chr2_77561786     HPrz    T    C        0      0        2 
   2  chr2_77561786     ZBoe    T    C        0      0        2 
   2  chr2_77561786     ZGre    T    C        0      0        2 
   2  chr2_77561786     ZHar    T    C        0      0        2 
   2  chr2_77561786   Sample    T    C        0      0        2 
   2  chr2_77562445     AAsi    A    G        0      0        2 
   2  chr2_77562445     AKia    A    G        0      0        2 
   2  chr2_77562445     AOna    A    G        0      0        2 
   2  chr2_77562445     ASom    A    G        0      0        2 
   2  chr2_77562445     HCab    A    G        0      0        2 
   2  chr2_77562445     HPrz    A    G        0      0        2 
   2  chr2_77562445     ZBoe    A    G        0      0        2 
   2  chr2_77562445     ZGre    A    G        0      0        2 
   2  chr2_77562445     ZHar    A    G        1      2        2 
   2  chr2_77562445   Sample    A    G        0      0        2 
   2  chr2_77564332     AAsi    G    A        0      0        2 
   2  chr2_77564332     AKia    G    A        0      0        2 
   2  chr2_77564332     AOna    G    A        0      0        2 
   2  chr2_77564332     ASom    G    A        0      0        2 
   2  chr2_77564332     HCab    G    A        0      0        2 
   2  chr2_77564332     HPrz    G    A        1      2        2 
   2  chr2_77564332     ZBoe    G    A        0      0        2 
   2  chr2_77564332     ZGre    G    A        0      0        2 
   2  chr2_77564332     ZHar    G    A        0      0        2 
   2  chr2_77564332   Sample    G    A        0      0        2 
   2  chr2_77566508     AAsi    T    C      0.5      1        2 
   2  chr2_77566508     AKia    T    C        0      0        2 
   2  chr2_77566508     AOna    T    C        0      0        2 
   2  chr2_77566508     ASom    T    C      0.5      1        2 
   2  chr2_77566508     HCab    T    C        0      0        2 
   2  chr2_77566508     HPrz    T    C        0      0        2 
   2  chr2_77566508     ZBoe    T    C        0      0        2 
   2  chr2_77566508     ZGre    T    C        0      0        2 
   2  chr2_77566508     ZHar    T    C        0      0        2 
   2  chr2_77566508   Sample    T    C        0      0        2 
   2  chr2_77569925     AAsi    C    T        0      0        2 
   2  chr2_77569925     AKia    C    T        0      0        2 
   2  chr2_77569925     AOna    C    T        0      0        2 
   2  chr2_77569925     ASom    C    T        0      0        2 
   2  chr2_77569925     HCab    C    T        0      0        2 
   2  chr2_77569925     HPrz    C    T        1      2        2 
   2  chr2_77569925     ZBoe    C    T        0      0        2 
   2  chr2_77569925     ZGre    C    T        0      0        2 
   2  chr2_77569925     ZHar    C    T        0      0        2 
   2  chr2_77569925   Sample    C    T        0      0        2 
   2  chr2_77576142     AAsi    A    G        0      0        2 
   2  chr2_77576142     AKia    A    G        1      2        2 
   2  chr2_77576142     AOna    A    G        0      0        2 
   2  chr2_77576142     ASom    A    G        0      0        2 
   2  chr2_77576142     HCab    A    G        0      0        2 
   2  chr2_77576142     HPrz    A    G        0      0        2 
   2  chr2_77576142     ZBoe    A    G        0      0        2 
   2  chr2_77576142     ZGre    A    G        0      0        2 
   2  chr2_77576142     ZHar    A    G        0      0        2 
   2  chr2_77576142   Sample    A    G        0      0        2 
   2  chr2_77579552     AAsi    A    G        0      0        2 
   2  chr2_77579552     AKia    A    G        0      0        2 
   2  chr2_77579552     AOna    A    G        0      0        2 
   2  chr2_77579552     ASom    A    G        0      0        2 
   2  chr2_77579552     HCab    A    G        0      0        2 
   2  chr2_77579552     HPrz    A    G        0      0        2 
   2  chr2_77579552     ZBoe    A    G        0      0        2 
   2  chr2_77579552     ZGre    A    G        0      0        2 
   2  chr2_77579552     ZHar    A    G        1      2        2 
   2  chr2_77579552   Sample    A    G        0      0        2 
   2  chr2_77585594     AAsi    C    T        0      0        2 
   2  chr2_77585594     AKia    C    T        0      0        2 
   2  chr2_77585594     AOna    C    T        0      0        2 
   2  chr2_77585594     ASom    C    T        0      0        2 
   2  chr2_77585594     HCab    C    T        0      0        2 
   2  chr2_77585594     HPrz    C    T      0.5      1        2 
   2  chr2_77585594     ZBoe    C    T        0      0        2 
   2  chr2_77585594     ZGre    C    T        0      0        2 
   2  chr2_77585594     ZHar    C    T        0      0        2 
   2  chr2_77585594   Sample    C    T        0      0        2 
   2  chr2_77593880     AAsi    T    G        0      0        2 
   2  chr2_77593880     AKia    T    G        0      0        2 
   2  chr2_77593880     AOna    T    G        0      0        2 
   2  chr2_77593880     ASom    T    G      0.5      1        2 
   2  chr2_77593880     HCab    T    G        0      0        2 
   2  chr2_77593880     HPrz    T    G        0      0        2 
   2  chr2_77593880     ZBoe    T    G        0      0        2 
   2  chr2_77593880     ZGre    T    G        0      0        2 
   2  chr2_77593880     ZHar    T    G        0      0        2 
   2  chr2_77593880   Sample    T    G        0      0        2 
   2  chr2_77599124     AAsi    T    C        1      2        2 
   2  chr2_77599124     AKia    T    C        0      0        2 
   2  chr2_77599124     AOna    T    C        0      0        2 
   2  chr2_77599124     ASom    T    C      0.5      1        2 
   2  chr2_77599124     HCab    T    C        0      0        2 
   2  chr2_77599124     HPrz    T    C        0      0        2 
   2  chr2_77599124     ZBoe    T    C        0      0        2 
   2  chr2_77599124     ZGre    T    C        1      2        2 
   2  chr2_77599124     ZHar    T    C        1      2        2 
   2  chr2_77599124   Sample    T    C        1      2        2 
   2  chr2_77599976     AAsi    A    G        0      0        2 
   2  chr2_77599976     AKia    A    G        0      0        2 
   2  chr2_77599976     AOna    A    G      0.5      1        2 
   2  chr2_77599976     ASom    A    G        0      0        2 
   2  chr2_77599976     HCab    A    G        0      0        2 
   2  chr2_77599976     HPrz    A    G        0      0        2 
   2  chr2_77599976     ZBoe    A    G        0      0        2 
   2  chr2_77599976     ZGre    A    G        0      0        2 
   2  chr2_77599976     ZHar    A    G        0      0        2 
   2  chr2_77599976   Sample    A    G        0      0        2 
   2  chr2_77604277     AAsi    A    G        0      0        2 
   2  chr2_77604277     AKia    A    G        0      0        2 
   2  chr2_77604277     AOna    A    G        0      0        2 
   2  chr2_77604277     ASom    A    G        0      0        2 
   2  chr2_77604277     HCab    A    G        0      0        2 
   2  chr2_77604277     HPrz    A    G        0      0        2 
   2  chr2_77604277     ZBoe    A    G        0      0        2 
   2  chr2_77604277     ZGre    A    G        1      2        2 
   2  chr2_77604277     ZHar    A    G        0      0        2 
   2  chr2_77604277   Sample    A    G        0      0        2 
   2  chr2_77605265     AAsi    G    C        0      0        2 
   2  chr2_77605265     AKia    G    C        0      0        2 
   2  chr2_77605265     AOna    G    C        0      0        2 
   2  chr2_77605265     ASom    G    C        0      0        2 
   2  chr2_77605265     HCab    G    C      0.5      1        2 
   2  chr2_77605265     HPrz    G    C        0      0        2 
   2  chr2_77605265     ZBoe    G    C        0      0        2 
   2  chr2_77605265     ZGre    G    C        0      0        2 
   2  chr2_77605265     ZHar    G    C        0      0        2 
   2  chr2_77605265   Sample    G    C        0      0        2 
   2  chr2_77605723     AAsi    A    G        0      0        2 
   2  chr2_77605723     AKia    A    G        0      0        2 
   2  chr2_77605723     AOna    A    G        0      0        2 
   2  chr2_77605723     ASom    A    G        0      0        2 
   2  chr2_77605723     HCab    A    G        1      2        2 
   2  chr2_77605723     HPrz    A    G        1      2        2 
   2  chr2_77605723     ZBoe    A    G        0      0        2 
   2  chr2_77605723     ZGre    A    G        0      0        2 
   2  chr2_77605723     ZHar    A    G        0      0        2 
   2  chr2_77605723   Sample    A    G        0      0        2 
   2  chr2_77617279     AAsi    C    T        0      0        2 
   2  chr2_77617279     AKia    C    T        0      0        2 
   2  chr2_77617279     AOna    C    T      0.5      1        2 
   2  chr2_77617279     ASom    C    T        0      0        2 
   2  chr2_77617279     HCab    C    T        0      0        2 
   2  chr2_77617279     HPrz    C    T        0      0        2 
   2  chr2_77617279     ZBoe    C    T        0      0        2 
   2  chr2_77617279     ZGre    C    T        0      0        2 
   2  chr2_77617279     ZHar    C    T        0      0        2 
   2  chr2_77617279   Sample    C    T        0      0        2 
   2  chr2_77628723     AAsi    G    A        0      0        2 
   2  chr2_77628723     AKia    G    A        0      0        2 
   2  chr2_77628723     AOna    G    A        0      0        2 
   2  chr2_77628723     ASom    G    A        0      0        2 
   2  chr2_77628723     HCab    G    A        1      2        2 
   2  chr2_77628723     HPrz    G    A        1      2        2 
   2  chr2_77628723     ZBoe    G    A        0      0        2 
   2  chr2_77628723     ZGre    G    A        0      0        2 
   2  chr2_77628723     ZHar    G    A        0      0        2 
   2  chr2_77628723   Sample    G    A        0      0        2 
   2  chr2_77629685     AAsi    G    A        0      0        2 
   2  chr2_77629685     AKia    G    A        0      0        2 
   2  chr2_77629685     AOna    G    A        0      0        2 
   2  chr2_77629685     ASom    G    A        0      0        2 
   2  chr2_77629685     HCab    G    A        0      0        2 
   2  chr2_77629685     HPrz    G    A        0      0        2 
   2  chr2_77629685     ZBoe    G    A      0.5      1        2 
   2  chr2_77629685     ZGre    G    A        0      0        2 
   2  chr2_77629685     ZHar    G    A        0      0        2 
   2  chr2_77629685   Sample    G    A        0      0        2 
   2  chr2_77649662     AAsi    C    G        0      0        2 
   2  chr2_77649662     AKia    C    G        0      0        2 
   2  chr2_77649662     AOna    C    G        0      0        2 
   2  chr2_77649662     ASom    C    G        0      0        2 
   2  chr2_77649662     HCab    C    G        0      0        2 
   2  chr2_77649662     HPrz    C    G        0      0        2 
   2  chr2_77649662     ZBoe    C    G        0      0        2 
   2  chr2_77649662     ZGre    C    G        1      2        2 
   2  chr2_77649662     ZHar    C    G        0      0        2 
   2  chr2_77649662   Sample    C    G        0      0        2 
   2  chr2_77670649     AAsi    T    C        0      0        2 
   2  chr2_77670649     AKia    T    C        0      0        2 
   2  chr2_77670649     AOna    T    C        0      0        2 
   2  chr2_77670649     ASom    T    C      0.5      1        2 
   2  chr2_77670649     HCab    T    C        0      0        2 
   2  chr2_77670649     HPrz    T    C        0      0        2 
   2  chr2_77670649     ZBoe    T    C        0      0        2 
   2  chr2_77670649     ZGre    T    C        0      0        2 
   2  chr2_77670649     ZHar    T    C        0      0        2 
   2  chr2_77670649   Sample    T    C        0      0        2 
   2  chr2_77675644     AAsi    C    T        0      0        2 
   2  chr2_77675644     AKia    C    T        0      0        2 
   2  chr2_77675644     AOna    C    T        0      0        2 
   2  chr2_77675644     ASom    C    T        0      0        2 
   2  chr2_77675644     HCab    C    T        0      0        2 
   2  chr2_77675644     HPrz    C    T        0      0        2 
   2  chr2_77675644     ZBoe    C    T      0.5      1        2 
   2  chr2_77675644     ZGre    C    T        0      0        2 
   2  chr2_77675644     ZHar    C    T        0      0        2 
   2  chr2_77675644   Sample    C    T        0      0        2 
   2  chr2_77682577     AAsi    G    A        0      0        2 
   2  chr2_77682577     AKia    G    A        0      0        2 
   2  chr2_77682577     AOna    G    A        0      0        2 
   2  chr2_77682577     ASom    G    A        0      0        2 
   2  chr2_77682577     HCab    G    A        1      2        2 
   2  chr2_77682577     HPrz    G    A        1      2        2 
   2  chr2_77682577     ZBoe    G    A        0      0        2 
   2  chr2_77682577     ZGre    G    A        0      0        2 
   2  chr2_77682577     ZHar    G    A        0      0        2 
   2  chr2_77682577   Sample    G    A        0      0        2 
   2  chr2_77684528     AAsi    C    A        0      0        2 
   2  chr2_77684528     AKia    C    A        0      0        2 
   2  chr2_77684528     AOna    C    A        0      0        2 
   2  chr2_77684528     ASom    C    A        0      0        2 
   2  chr2_77684528     HCab    C    A        0      0        2 
   2  chr2_77684528     HPrz    C    A        0      0        2 
   2  chr2_77684528     ZBoe    C    A        0      0        2 
   2  chr2_77684528     ZGre    C    A        0      0        2 
   2  chr2_77684528     ZHar    C    A        1      2        2 
   2  chr2_77684528   Sample    C    A        0      0        2 
   2  chr2_77684715     AAsi    A    T        0      0        2 
   2  chr2_77684715     AKia    A    T        0      0        2 
   2  chr2_77684715     AOna    A    T        0      0        2 
   2  chr2_77684715     ASom    A    T        0      0        2 
   2  chr2_77684715     HCab    A    T        1      2        2 
   2  chr2_77684715     HPrz    A    T        1      2        2 
   2  chr2_77684715     ZBoe    A    T        0      0        2 
   2  chr2_77684715     ZGre    A    T        0      0        2 
   2  chr2_77684715     ZHar    A    T        0      0        2 
   2  chr2_77684715   Sample    A    T        0      0        2 
   2  chr2_77685723     AAsi    T    G        0      0        2 
   2  chr2_77685723     AKia    T    G        0      0        2 
   2  chr2_77685723     AOna    T    G        0      0        2 
   2  chr2_77685723     ASom    T    G        0      0        2 
   2  chr2_77685723     HCab    T    G        0      0        2 
   2  chr2_77685723     HPrz    T    G        0      0        2 
   2  chr2_77685723     ZBoe    T    G      0.5      1        2 
   2  chr2_77685723     ZGre    T    G        0      0        2 
   2  chr2_77685723     ZHar    T    G        0      0        2 
   2  chr2_77685723   Sample    T    G        0      0        2 
   2  chr2_77704223     AAsi    C    T        0      0        2 
   2  chr2_77704223     AKia    C    T        0      0        2 
   2  chr2_77704223     AOna    C    T        0      0        2 
   2  chr2_77704223     ASom    C    T        0      0        2 
   2  chr2_77704223     HCab    C    T        1      2        2 
   2  chr2_77704223     HPrz    C    T        1      2        2 
   2  chr2_77704223     ZBoe    C    T        0      0        2 
   2  chr2_77704223     ZGre    C    T        0      0        2 
   2  chr2_77704223     ZHar    C    T        0      0        2 
   2  chr2_77704223   Sample    C    T        0      0        2 
   2  chr2_77706839     AAsi    G    C        0      0        2 
   2  chr2_77706839     AKia    G    C        0      0        2 
   2  chr2_77706839     AOna    G    C        0      0        2 
   2  chr2_77706839     ASom    G    C        0      0        2 
   2  chr2_77706839     HCab    G    C        0      0        2 
   2  chr2_77706839     HPrz    G    C        0      0        2 
   2  chr2_77706839     ZBoe    G    C      0.5      1        2 
   2  chr2_77706839     ZGre    G    C        0      0        2 
   2  chr2_77706839     ZHar    G    C        0      0        2 
   2  chr2_77706839   Sample    G    C        0      0        2 
   2  chr2_77712186     AAsi    A    G        0      0        2 
   2  chr2_77712186     AKia    A    G        0      0        2 
   2  chr2_77712186     AOna    A    G        1      2        2 
   2  chr2_77712186     ASom    A    G        0      0        2 
   2  chr2_77712186     HCab    A    G        0      0        2 
   2  chr2_77712186     HPrz    A    G        0      0        2 
   2  chr2_77712186     ZBoe    A    G        0      0        2 
   2  chr2_77712186     ZGre    A    G        0      0        2 
   2  chr2_77712186     ZHar    A    G        0      0        2 
   2  chr2_77712186   Sample    A    G        0      0        2 
   2  chr2_77712993     AAsi    C    A        0      0        2 
   2  chr2_77712993     AKia    C    A        0      0        2 
   2  chr2_77712993     AOna    C    A        0      0        2 
   2  chr2_77712993     ASom    C    A        0      0        2 
   2  chr2_77712993     HCab    C    A        1      2        2 
   2  chr2_77712993     HPrz    C    A        1      2        2 
   2  chr2_77712993     ZBoe    C    A        0      0        2 
   2  chr2_77712993     ZGre    C    A        0      0        2 
   2  chr2_77712993     ZHar    C    A        0      0        2 
   2  chr2_77712993   Sample    C    A        0      0        2 
   2  chr2_77715997     AAsi    T    A        0      0        2 
   2  chr2_77715997     AKia    T    A        0      0        2 
   2  chr2_77715997     AOna    T    A        0      0        2 
   2  chr2_77715997     ASom    T    A        0      0        2 
   2  chr2_77715997     HCab    T    A        0      0        2 
   2  chr2_77715997     HPrz    T    A        0      0        2 
   2  chr2_77715997     ZBoe    T    A        0      0        2 
   2  chr2_77715997     ZGre    T    A        0      0        2 
   2  chr2_77715997     ZHar    T    A        1      2        2 
   2  chr2_77715997   Sample    T    A        0      0        2 
   2  chr2_77717454     AAsi    G    A        0      0        2 
   2  chr2_77717454     AKia    G    A        0      0        2 
   2  chr2_77717454     AOna    G    A        1      2        2 
   2  chr2_77717454     ASom    G    A        0      0        2 
   2  chr2_77717454     HCab    G    A        0      0        2 
   2  chr2_77717454     HPrz    G    A        0      0        2 
   2  chr2_77717454     ZBoe    G    A        0      0        2 
   2  chr2_77717454     ZGre    G    A        0      0        2 
   2  chr2_77717454     ZHar    G    A        0      0        2 
   2  chr2_77717454   Sample    G    A        0      0        2 
   2  chr2_77721441     AAsi    T    G        0      0        2 
   2  chr2_77721441     AKia    T    G        0      0        2 
   2  chr2_77721441     AOna    T    G        0      0        2 
   2  chr2_77721441     ASom    T    G        0      0        2 
   2  chr2_77721441     HCab    T    G        1      2        2 
   2  chr2_77721441     HPrz    T    G        1      2        2 
   2  chr2_77721441     ZBoe    T    G        0      0        2 
   2  chr2_77721441     ZGre    T    G        0      0        2 
   2  chr2_77721441     ZHar    T    G        0      0        2 
   2  chr2_77721441   Sample    T    G        0      0        2 
   2  chr2_77728101     AAsi    C    T        0      0        2 
   2  chr2_77728101     AKia    C    T      0.5      1        2 
   2  chr2_77728101     AOna    C    T        0      0        2 
   2  chr2_77728101     ASom    C    T        0      0        2 
   2  chr2_77728101     HCab    C    T        0      0        2 
   2  chr2_77728101     HPrz    C    T        0      0        2 
   2  chr2_77728101     ZBoe    C    T        0      0        2 
   2  chr2_77728101     ZGre    C    T        0      0        2 
   2  chr2_77728101     ZHar    C    T        0      0        2 
   2  chr2_77728101   Sample    C    T        0      0        2 
   2  chr2_77736507     AAsi    T    C        0      0        2 
   2  chr2_77736507     AKia    T    C        0      0        2 
   2  chr2_77736507     AOna    T    C      0.5      1        2 
   2  chr2_77736507     ASom    T    C        0      0        2 
   2  chr2_77736507     HCab    T    C        0      0        2 
   2  chr2_77736507     HPrz    T    C        0      0        2 
   2  chr2_77736507     ZBoe    T    C        0      0        2 
   2  chr2_77736507     ZGre    T    C        0      0        2 
   2  chr2_77736507     ZHar    T    C        0      0        2 
   2  chr2_77736507   Sample    T    C        0      0        2 
   2  chr2_77739956     AAsi    A    G        0      0        2 
   2  chr2_77739956     AKia    A    G        0      0        2 
   2  chr2_77739956     AOna    A    G        0      0        2 
   2  chr2_77739956     ASom    A    G        0      0        2 
   2  chr2_77739956     HCab    A    G        0      0        2 
   2  chr2_77739956     HPrz    A    G        0      0        2 
   2  chr2_77739956     ZBoe    A    G        0      0        2 
   2  chr2_77739956     ZGre    A    G        0      0        2 
   2  chr2_77739956     ZHar    A    G        1      2        2 
   2  chr2_77739956   Sample    A    G        0      0        2 
   2  chr2_77741805     AAsi    T    C        0      0        2 
   2  chr2_77741805     AKia    T    C        0      0        2 
   2  chr2_77741805     AOna    T    C        0      0        2 
   2  chr2_77741805     ASom    T    C        0      0        2 
   2  chr2_77741805     HCab    T    C        0      0        2 
   2  chr2_77741805     HPrz    T    C        0      0        2 
   2  chr2_77741805     ZBoe    T    C        0      0        2 
   2  chr2_77741805     ZGre    T    C        1      2        2 
   2  chr2_77741805     ZHar    T    C        1      2        2 
   2  chr2_77741805   Sample    T    C        0      0        2 
   2  chr2_77754389     AAsi    G    A        0      0        2 
   2  chr2_77754389     AKia    G    A        0      0        2 
   2  chr2_77754389     AOna    G    A        0      0        2 
   2  chr2_77754389     ASom    G    A        0      0        2 
   2  chr2_77754389     HCab    G    A        0      0        2 
   2  chr2_77754389     HPrz    G    A        0      0        2 
   2  chr2_77754389     ZBoe    G    A        0      0        2 
   2  chr2_77754389     ZGre    G    A        1      2        2 
   2  chr2_77754389     ZHar    G    A        0      0        2 
   2  chr2_77754389   Sample    G    A        0      0        2 
   2  chr2_77758049     AAsi    G    A        0      0        2 
   2  chr2_77758049     AKia    G    A        0      0        2 
   2  chr2_77758049     AOna    G    A        0      0        2 
   2  chr2_77758049     ASom    G    A        0      0        2 
   2  chr2_77758049     HCab    G    A        0      0        2 
   2  chr2_77758049     HPrz    G    A        0      0        2 
   2  chr2_77758049     ZBoe    G    A        0      0        2 
   2  chr2_77758049     ZGre    G    A        0      0        2 
   2  chr2_77758049     ZHar    G    A        1      2        2 
   2  chr2_77758049   Sample    G    A        0      0        2 
   2  chr2_77759858     AAsi    T    G        0      0        2 
   2  chr2_77759858     AKia    T    G        0      0        2 
   2  chr2_77759858     AOna    T    G        0      0        2 
   2  chr2_77759858     ASom    T    G        0      0        2 
   2  chr2_77759858     HCab    T    G      0.5      1        2 
   2  chr2_77759858     HPrz    T    G        0      0        2 
   2  chr2_77759858     ZBoe    T    G        0      0        2 
   2  chr2_77759858     ZGre    T    G        0      0        2 
   2  chr2_77759858     ZHar    T    G        0      0        2 
   2  chr2_77759858   Sample    T    G        0      0        2 
   2  chr2_77775004     AAsi    C    T        0      0        2 
   2  chr2_77775004     AKia    C    T        0      0        2 
   2  chr2_77775004     AOna    C    T        0      0        2 
   2  chr2_77775004     ASom    C    T        0      0        2 
   2  chr2_77775004     HCab    C    T        0      0        2 
   2  chr2_77775004     HPrz    C    T      0.5      1        2 
   2  chr2_77775004     ZBoe    C    T        0      0        2 
   2  chr2_77775004     ZGre    C    T        0      0        2 
   2  chr2_77775004     ZHar    C    T        0      0        2 
   2  chr2_77775004   Sample    C    T        0      0        2 
   2  chr2_77779755     AAsi    T    C        1      2        2 
   2  chr2_77779755     AKia    T    C        0      0        2 
   2  chr2_77779755     AOna    T    C        0      0        2 
   2  chr2_77779755     ASom    T    C        1      2        2 
   2  chr2_77779755     HCab    T    C        0      0        2 
   2  chr2_77779755     HPrz    T    C        0      0        2 
   2  chr2_77779755     ZBoe    T    C        0      0        2 
   2  chr2_77779755     ZGre    T    C        0      0        2 
   2  chr2_77779755     ZHar    T    C        0      0        2 
   2  chr2_77779755   Sample    T    C        1      2        2 
   2  chr2_77783283     AAsi    T    C        0      0        2 
   2  chr2_77783283     AKia    T    C        0      0        2 
   2  chr2_77783283     AOna    T    C      0.5      1        2 
   2  chr2_77783283     ASom    T    C        0      0        2 
   2  chr2_77783283     HCab    T    C        0      0        2 
   2  chr2_77783283     HPrz    T    C        0      0        2 
   2  chr2_77783283     ZBoe    T    C        0      0        2 
   2  chr2_77783283     ZGre    T    C        0      0        2 
   2  chr2_77783283     ZHar    T    C        0      0        2 
   2  chr2_77783283   Sample    T    C        0      0        2 
   2  chr2_77785756     AAsi    G    A        0      0        2 
   2  chr2_77785756     AKia    G    A        0      0        2 
   2  chr2_77785756     AOna    G    A        0      0        2 
   2  chr2_77785756     ASom    G    A        0      0        2 
   2  chr2_77785756     HCab    G    A        1      2        2 
   2  chr2_77785756     HPrz    G    A        1      2        2 
   2  chr2_77785756     ZBoe    G    A        0      0        2 
   2  chr2_77785756     ZGre    G    A        0      0        2 
   2  chr2_77785756     ZHar    G    A        0      0        2 
   2  chr2_77785756   Sample    G    A        0      0        2 
   2  chr2_77791927     AAsi    T    G        0      0        2 
   2  chr2_77791927     AKia    T    G        0      0        2 
   2  chr2_77791927     AOna    T    G        0      0        2 
   2  chr2_77791927     ASom    T    G        0      0        2 
   2  chr2_77791927     HCab    T    G        1      2        2 
   2  chr2_77791927     HPrz    T    G        1      2        2 
   2  chr2_77791927     ZBoe    T    G        0      0        2 
   2  chr2_77791927     ZGre    T    G        0      0        2 
   2  chr2_77791927     ZHar    T    G        0      0        2 
   2  chr2_77791927   Sample    T    G        0      0        2 
   2  chr2_77795267     AAsi    G    A        0      0        2 
   2  chr2_77795267     AKia    G    A        0      0        2 
   2  chr2_77795267     AOna    G    A        0      0        2 
   2  chr2_77795267     ASom    G    A        0      0        2 
   2  chr2_77795267     HCab    G    A        1      2        2 
   2  chr2_77795267     HPrz    G    A        1      2        2 
   2  chr2_77795267     ZBoe    G    A        0      0        2 
   2  chr2_77795267     ZGre    G    A        0      0        2 
   2  chr2_77795267     ZHar    G    A        0      0        2 
   2  chr2_77795267   Sample    G    A        0      0        2 
   2  chr2_77796793     AAsi    T    C        0      0        2 
   2  chr2_77796793     AKia    T    C        0      0        2 
   2  chr2_77796793     AOna    T    C        0      0        2 
   2  chr2_77796793     ASom    T    C        0      0        2 
   2  chr2_77796793     HCab    T    C        1      2        2 
   2  chr2_77796793     HPrz    T    C        1      2        2 
   2  chr2_77796793     ZBoe    T    C        0      0        2 
   2  chr2_77796793     ZGre    T    C        0      0        2 
   2  chr2_77796793     ZHar    T    C        0      0        2 
   2  chr2_77796793   Sample    T    C        0      0        2 
   2  chr2_77801683     AAsi    C    T        0      0        2 
   2  chr2_77801683     AKia    C    T        0      0        2 
   2  chr2_77801683     AOna    C    T        0      0        2 
   2  chr2_77801683     ASom    C    T        0      0        2 
   2  chr2_77801683     HCab    C    T        1      2        2 
   2  chr2_77801683     HPrz    C    T        1      2        2 
   2  chr2_77801683     ZBoe    C    T        0      0        2 
   2  chr2_77801683     ZGre    C    T        0      0        2 
   2  chr2_77801683     ZHar    C    T        0      0        2 
   2  chr2_77801683   Sample    C    T        0      0        2 
   2  chr2_77802275     AAsi    C    T        0      0        2 
   2  chr2_77802275     AKia    C    T        0      0        2 
   2  chr2_77802275     AOna    C    T        0      0        2 
   2  chr2_77802275     ASom    C    T        0      0        2 
   2  chr2_77802275     HCab    C    T        1      2        2 
   2  chr2_77802275     HPrz    C    T        1      2        2 
   2  chr2_77802275     ZBoe    C    T        0      0        2 
   2  chr2_77802275     ZGre    C    T        0      0        2 
   2  chr2_77802275     ZHar    C    T        0      0        2 
   2  chr2_77802275   Sample    C    T        0      0        2 
   2  chr2_77821747     AAsi    A    T        0      0        2 
   2  chr2_77821747     AKia    A    T        0      0        2 
   2  chr2_77821747     AOna    A    T        0      0        2 
   2  chr2_77821747     ASom    A    T        0      0        2 
   2  chr2_77821747     HCab    A    T        0      0        2 
   2  chr2_77821747     HPrz    A    T        0      0        2 
   2  chr2_77821747     ZBoe    A    T        0      0        2 
   2  chr2_77821747     ZGre    A    T        0      0        2 
   2  chr2_77821747     ZHar    A    T      0.5      1        2 
   2  chr2_77821747   Sample    A    T        0      0        2 
   2  chr2_77843951     AAsi    A    G        0      0        2 
   2  chr2_77843951     AKia    A    G        0      0        2 
   2  chr2_77843951     AOna    A    G        0      0        2 
   2  chr2_77843951     ASom    A    G        0      0        2 
   2  chr2_77843951     HCab    A    G        0      0        2 
   2  chr2_77843951     HPrz    A    G        0      0        2 
   2  chr2_77843951     ZBoe    A    G        0      0        2 
   2  chr2_77843951     ZGre    A    G        0      0        2 
   2  chr2_77843951     ZHar    A    G      0.5      1        2 
   2  chr2_77843951   Sample    A    G        0      0        2 
   2  chr2_77844507     AAsi    A    G        0      0        2 
   2  chr2_77844507     AKia    A    G        0      0        2 
   2  chr2_77844507     AOna    A    G        0      0        2 
   2  chr2_77844507     ASom    A    G        0      0        2 
   2  chr2_77844507     HCab    A    G        0      0        2 
   2  chr2_77844507     HPrz    A    G        0      0        2 
   2  chr2_77844507     ZBoe    A    G        0      0        2 
   2  chr2_77844507     ZGre    A    G        1      2        2 
   2  chr2_77844507     ZHar    A    G        0      0        2 
   2  chr2_77844507   Sample    A    G        0      0        2 
   2  chr2_77849114     AAsi    A    G        0      0        2 
   2  chr2_77849114     AKia    A    G        0      0        2 
   2  chr2_77849114     AOna    A    G        0      0        2 
   2  chr2_77849114     ASom    A    G        0      0        2 
   2  chr2_77849114     HCab    A    G        1      2        2 
   2  chr2_77849114     HPrz    A    G      0.5      1        2 
   2  chr2_77849114     ZBoe    A    G        0      0        2 
   2  chr2_77849114     ZGre    A    G        0      0        2 
   2  chr2_77849114     ZHar    A    G        0      0        2 
   2  chr2_77849114   Sample    A    G        0      0        2 
   2  chr2_77851420     AAsi    A    G        0      0        2 
   2  chr2_77851420     AKia    A    G        1      2        2 
   2  chr2_77851420     AOna    A    G        0      0        2 
   2  chr2_77851420     ASom    A    G        0      0        2 
   2  chr2_77851420     HCab    A    G        0      0        2 
   2  chr2_77851420     HPrz    A    G        0      0        2 
   2  chr2_77851420     ZBoe    A    G        0      0        2 
   2  chr2_77851420     ZGre    A    G        0      0        2 
   2  chr2_77851420     ZHar    A    G        0      0        2 
   2  chr2_77851420   Sample    A    G        0      0        2 
   2  chr2_77856011     AAsi    C    T        0      0        2 
   2  chr2_77856011     AKia    C    T        1      2        2 
   2  chr2_77856011     AOna    C    T      0.5      1        2 
   2  chr2_77856011     ASom    C    T        0      0        2 
   2  chr2_77856011     HCab    C    T        0      0        2 
   2  chr2_77856011     HPrz    C    T        0      0        2 
   2  chr2_77856011     ZBoe    C    T        0      0        2 
   2  chr2_77856011     ZGre    C    T        1      2        2 
   2  chr2_77856011     ZHar    C    T        0      0        2 
   2  chr2_77856011   Sample    C    T        0      0        2 
   2  chr2_77858709     AAsi    C    G        0      0        2 
   2  chr2_77858709     AKia    C    G        0      0        2 
   2  chr2_77858709     AOna    C    G        0      0        2 
   2  chr2_77858709     ASom    C    G        0      0        2 
   2  chr2_77858709     HCab    C    G        1      2        2 
   2  chr2_77858709     HPrz    C    G        1      2        2 
   2  chr2_77858709     ZBoe    C    G        0      0        2 
   2  chr2_77858709     ZGre    C    G        0      0        2 
   2  chr2_77858709     ZHar    C    G        0      0        2 
   2  chr2_77858709   Sample    C    G        0      0        2 
   2  chr2_77868213     AAsi    G    A        0      0        2 
   2  chr2_77868213     AKia    G    A        1      2        2 
   2  chr2_77868213     AOna    G    A        0      0        2 
   2  chr2_77868213     ASom    G    A        0      0        2 
   2  chr2_77868213     HCab    G    A        0      0        2 
   2  chr2_77868213     HPrz    G    A        0      0        2 
   2  chr2_77868213     ZBoe    G    A        0      0        2 
   2  chr2_77868213     ZGre    G    A        0      0        2 
   2  chr2_77868213     ZHar    G    A        0      0        2 
   2  chr2_77868213   Sample    G    A        0      0        2 
   2  chr2_77880901     AAsi    T    A        0      0        2 
   2  chr2_77880901     AKia    T    A        0      0        2 
   2  chr2_77880901     AOna    T    A      0.5      1        2 
   2  chr2_77880901     ASom    T    A        0      0        2 
   2  chr2_77880901     HCab    T    A        0      0        2 
   2  chr2_77880901     HPrz    T    A        0      0        2 
   2  chr2_77880901     ZBoe    T    A        0      0        2 
   2  chr2_77880901     ZGre    T    A        0      0        2 
   2  chr2_77880901     ZHar    T    A        0      0        2 
   2  chr2_77880901   Sample    T    A        0      0        2 
   2  chr2_77888815     AAsi    A    G        0      0        2 
   2  chr2_77888815     AKia    A    G        0      0        2 
   2  chr2_77888815     AOna    A    G        0      0        2 
   2  chr2_77888815     ASom    A    G        0      0        2 
   2  chr2_77888815     HCab    A    G        0      0        2 
   2  chr2_77888815     HPrz    A    G        0      0        2 
   2  chr2_77888815     ZBoe    A    G        0      0        2 
   2  chr2_77888815     ZGre    A    G        0      0        2 
   2  chr2_77888815     ZHar    A    G        1      2        2 
   2  chr2_77888815   Sample    A    G        0      0        2 
   2  chr2_77900426     AAsi    C    T        0      0        2 
   2  chr2_77900426     AKia    C    T        0      0        2 
   2  chr2_77900426     AOna    C    T        0      0        2 
   2  chr2_77900426     ASom    C    T        0      0        2 
   2  chr2_77900426     HCab    C    T      0.5      1        2 
   2  chr2_77900426     HPrz    C    T        0      0        2 
   2  chr2_77900426     ZBoe    C    T        0      0        2 
   2  chr2_77900426     ZGre    C    T        0      0        2 
   2  chr2_77900426     ZHar    C    T        0      0        2 
   2  chr2_77900426   Sample    C    T        0      0        2 
   2  chr2_77902718     AAsi    C    A        0      0        2 
   2  chr2_77902718     AKia    C    A        0      0        2 
   2  chr2_77902718     AOna    C    A        1      2        2 
   2  chr2_77902718     ASom    C    A        0      0        2 
   2  chr2_77902718     HCab    C    A        0      0        2 
   2  chr2_77902718     HPrz    C    A        0      0        2 
   2  chr2_77902718     ZBoe    C    A        0      0        2 
   2  chr2_77902718     ZGre    C    A        0      0        2 
   2  chr2_77902718     ZHar    C    A        0      0        2 
   2  chr2_77902718   Sample    C    A        0      0        2 
   2  chr2_77905848     AAsi    G    T        0      0        2 
   2  chr2_77905848     AKia    G    T        0      0        2 
   2  chr2_77905848     AOna    G    T        0      0        2 
   2  chr2_77905848     ASom    G    T        0      0        2 
   2  chr2_77905848     HCab    G    T      0.5      1        2 
   2  chr2_77905848     HPrz    G    T        1      2        2 
   2  chr2_77905848     ZBoe    G    T        0      0        2 
   2  chr2_77905848     ZGre    G    T        0      0        2 
   2  chr2_77905848     ZHar    G    T        0      0        2 
   2  chr2_77905848   Sample    G    T        0      0        2 
   2  chr2_77907188     AAsi    A    G        0      0        2 
   2  chr2_77907188     AKia    A    G        0      0        2 
   2  chr2_77907188     AOna    A    G        0      0        2 
   2  chr2_77907188     ASom    A    G        0      0        2 
   2  chr2_77907188     HCab    A    G        0      0        2 
   2  chr2_77907188     HPrz    A    G        0      0        2 
   2  chr2_77907188     ZBoe    A    G        0      0        2 
   2  chr2_77907188     ZGre    A    G      0.5      1        2 
   2  chr2_77907188     ZHar    A    G        0      0        2 
   2  chr2_77907188   Sample    A    G        0      0        2 
   2  chr2_77924399     AAsi    G    A        0      0        2 
   2  chr2_77924399     AKia    G    A        0      0        2 
   2  chr2_77924399     AOna    G    A        0      0        2 
   2  chr2_77924399     ASom    G    A      0.5      1        2 
   2  chr2_77924399     HCab    G    A        0      0        2 
   2  chr2_77924399     HPrz    G    A        0      0        2 
   2  chr2_77924399     ZBoe    G    A        0      0        2 
   2  chr2_77924399     ZGre    G    A        0      0        2 
   2  chr2_77924399     ZHar    G    A        0      0        2 
   2  chr2_77924399   Sample    G    A        0      0        2 
   2  chr2_77933729     AAsi    C    A        0      0        2 
   2  chr2_77933729     AKia    C    A        0      0        2 
   2  chr2_77933729     AOna    C    A        0      0        2 
   2  chr2_77933729     ASom    C    A        0      0        2 
   2  chr2_77933729     HCab    C    A      0.5      1        2 
   2  chr2_77933729     HPrz    C    A      0.5      1        2 
   2  chr2_77933729     ZBoe    C    A        0      0        2 
   2  chr2_77933729     ZGre    C    A        0      0        2 
   2  chr2_77933729     ZHar    C    A        0      0        2 
   2  chr2_77933729   Sample    C    A        0      0        2 
   2  chr2_77938346     AAsi    G    T        0      0        2 
   2  chr2_77938346     AKia    G    T        0      0        2 
   2  chr2_77938346     AOna    G    T        0      0        2 
   2  chr2_77938346     ASom    G    T        0      0        2 
   2  chr2_77938346     HCab    G    T        0      0        2 
   2  chr2_77938346     HPrz    G    T        0      0        2 
   2  chr2_77938346     ZBoe    G    T        0      0        2 
   2  chr2_77938346     ZGre    G    T        0      0        2 
   2  chr2_77938346     ZHar    G    T        1      2        2 
   2  chr2_77938346   Sample    G    T        0      0        2 
   2  chr2_77943486     AAsi    T    C        0      0        2 
   2  chr2_77943486     AKia    T    C        0      0        2 
   2  chr2_77943486     AOna    T    C        0      0        2 
   2  chr2_77943486     ASom    T    C      0.5      1        2 
   2  chr2_77943486     HCab    T    C        0      0        2 
   2  chr2_77943486     HPrz    T    C        0      0        2 
   2  chr2_77943486     ZBoe    T    C        0      0        2 
   2  chr2_77943486     ZGre    T    C        0      0        2 
   2  chr2_77943486     ZHar    T    C        0      0        2 
   2  chr2_77943486   Sample    T    C        0      0        2 
   2  chr2_77949925     AAsi    T    C        0      0        2 
   2  chr2_77949925     AKia    T    C        0      0        2 
   2  chr2_77949925     AOna    T    C        0      0        2 
   2  chr2_77949925     ASom    T    C        0      0        2 
   2  chr2_77949925     HCab    T    C        0      0        2 
   2  chr2_77949925     HPrz    T    C        0      0        2 
   2  chr2_77949925     ZBoe    T    C        0      0        2 
   2  chr2_77949925     ZGre    T    C      0.5      1        2 
   2  chr2_77949925     ZHar    T    C        0      0        2 
   2  chr2_77949925   Sample    T    C        0      0        2 
   2  chr2_77950780     AAsi    C    T        0      0        2 
   2  chr2_77950780     AKia    C    T        0      0        2 
   2  chr2_77950780     AOna    C    T        0      0        2 
   2  chr2_77950780     ASom    C    T        0      0        2 
   2  chr2_77950780     HCab    C    T        1      2        2 
   2  chr2_77950780     HPrz    C    T      0.5      1        2 
   2  chr2_77950780     ZBoe    C    T        0      0        2 
   2  chr2_77950780     ZGre    C    T        0      0        2 
   2  chr2_77950780     ZHar    C    T        0      0        2 
   2  chr2_77950780   Sample    C    T        0      0        2 
   2  chr2_77950834     AAsi    C    T        0      0        2 
   2  chr2_77950834     AKia    C    T        0      0        2 
   2  chr2_77950834     AOna    C    T      0.5      1        2 
   2  chr2_77950834     ASom    C    T        0      0        2 
   2  chr2_77950834     HCab    C    T        0      0        2 
   2  chr2_77950834     HPrz    C    T        0      0        2 
   2  chr2_77950834     ZBoe    C    T        0      0        2 
   2  chr2_77950834     ZGre    C    T        0      0        2 
   2  chr2_77950834     ZHar    C    T        0      0        2 
   2  chr2_77950834   Sample    C    T        0      0        2 
   2  chr2_77951580     AAsi    T    C        0      0        2 
   2  chr2_77951580     AKia    T    C        0      0        2 
   2  chr2_77951580     AOna    T    C      0.5      1        2 
   2  chr2_77951580     ASom    T    C        0      0        2 
   2  chr2_77951580     HCab    T    C        0      0        2 
   2  chr2_77951580     HPrz    T    C        0      0        2 
   2  chr2_77951580     ZBoe    T    C        0      0        2 
   2  chr2_77951580     ZGre    T    C        0      0        2 
   2  chr2_77951580     ZHar    T    C        0      0        2 
   2  chr2_77951580   Sample    T    C        0      0        2 
   2  chr2_77952121     AAsi    G    A        0      0        2 
   2  chr2_77952121     AKia    G    A        1      2        2 
   2  chr2_77952121     AOna    G    A      0.5      1        2 
   2  chr2_77952121     ASom    G    A        0      0        2 
   2  chr2_77952121     HCab    G    A        0      0        2 
   2  chr2_77952121     HPrz    G    A        0      0        2 
   2  chr2_77952121     ZBoe    G    A        0      0        2 
   2  chr2_77952121     ZGre    G    A        0      0        2 
   2  chr2_77952121     ZHar    G    A        0      0        2 
   2  chr2_77952121   Sample    G    A        0      0        2 
   2  chr2_77958347     AAsi    G    T        0      0        2 
   2  chr2_77958347     AKia    G    T        0      0        2 
   2  chr2_77958347     AOna    G    T        0      0        2 
   2  chr2_77958347     ASom    G    T        0      0        2 
   2  chr2_77958347     HCab    G    T        1      2        2 
   2  chr2_77958347     HPrz    G    T        1      2        2 
   2  chr2_77958347     ZBoe    G    T        0      0        2 
   2  chr2_77958347     ZGre    G    T        0      0        2 
   2  chr2_77958347     ZHar    G    T        0      0        2 
   2  chr2_77958347   Sample    G    T        0      0        2 
   2  chr2_77964241     AAsi    T    C        0      0        2 
   2  chr2_77964241     AKia    T    C        0      0        2 
   2  chr2_77964241     AOna    T    C        0      0        2 
   2  chr2_77964241     ASom    T    C        0      0        2 
   2  chr2_77964241     HCab    T    C        0      0        2 
   2  chr2_77964241     HPrz    T    C        0      0        2 
   2  chr2_77964241     ZBoe    T    C        0      0        2 
   2  chr2_77964241     ZGre    T    C      0.5      1        2 
   2  chr2_77964241     ZHar    T    C        0      0        2 
   2  chr2_77964241   Sample    T    C        0      0        2 
   2  chr2_77971989     AAsi    A    G        0      0        2 
   2  chr2_77971989     AKia    A    G        0      0        2 
   2  chr2_77971989     AOna    A    G        0      0        2 
   2  chr2_77971989     ASom    A    G        1      2        2 
   2  chr2_77971989     HCab    A    G        0      0        2 
   2  chr2_77971989     HPrz    A    G        0      0        2 
   2  chr2_77971989     ZBoe    A    G        0      0        2 
   2  chr2_77971989     ZGre    A    G        0      0        2 
   2  chr2_77971989     ZHar    A    G        0      0        2 
   2  chr2_77971989   Sample    A    G        0      0        2 
   2  chr2_77974637     AAsi    T    G        0      0        2 
   2  chr2_77974637     AKia    T    G        0      0        2 
   2  chr2_77974637     AOna    T    G        0      0        2 
   2  chr2_77974637     ASom    T    G        0      0        2 
   2  chr2_77974637     HCab    T    G        1      2        2 
   2  chr2_77974637     HPrz    T    G        1      2        2 
   2  chr2_77974637     ZBoe    T    G        0      0        2 
   2  chr2_77974637     ZGre    T    G        0      0        2 
   2  chr2_77974637     ZHar    T    G        0      0        2 
   2  chr2_77974637   Sample    T    G        0      0        2 
   2  chr2_77982397     AAsi    C    T        0      0        2 
   2  chr2_77982397     AKia    C    T        0      0        2 
   2  chr2_77982397     AOna    C    T        0      0        2 
   2  chr2_77982397     ASom    C    T      0.5      1        2 
   2  chr2_77982397     HCab    C    T        0      0        2 
   2  chr2_77982397     HPrz    C    T        0      0        2 
   2  chr2_77982397     ZBoe    C    T        0      0        2 
   2  chr2_77982397     ZGre    C    T        0      0        2 
   2  chr2_77982397     ZHar    C    T        0      0        2 
   2  chr2_77982397   Sample    C    T        0      0        2 
   2  chr2_77986749     AAsi    C    G        0      0        2 
   2  chr2_77986749     AKia    C    G        0      0        2 
   2  chr2_77986749     AOna    C    G        0      0        2 
   2  chr2_77986749     ASom    C    G        0      0        2 
   2  chr2_77986749     HCab    C    G        0      0        2 
   2  chr2_77986749     HPrz    C    G        0      0        2 
   2  chr2_77986749     ZBoe    C    G      0.5      1        2 
   2  chr2_77986749     ZGre    C    G        0      0        2 
   2  chr2_77986749     ZHar    C    G        0      0        2 
   2  chr2_77986749   Sample    C    G        0      0        2 
   2  chr2_77987131     AAsi    C    T        0      0        2 
   2  chr2_77987131     AKia    C    T        0      0        2 
   2  chr2_77987131     AOna    C    T        0      0        2 
   2  chr2_77987131     ASom    C    T        0      0        2 
   2  chr2_77987131     HCab    C    T        1      2        2 
   2  chr2_77987131     HPrz    C    T        1      2        2 
   2  chr2_77987131     ZBoe    C    T        0      0        2 
   2  chr2_77987131     ZGre    C    T        0      0        2 
   2  chr2_77987131     ZHar    C    T        0      0        2 
   2  chr2_77987131   Sample    C    T        0      0        2 
   2  chr2_77998190     AAsi    G    T        0      0        2 
   2  chr2_77998190     AKia    G    T        0      0        2 
   2  chr2_77998190     AOna    G    T        0      0        2 
   2  chr2_77998190     ASom    G    T        0      0        2 
   2  chr2_77998190     HCab    G    T        0      0        2 
   2  chr2_77998190     HPrz    G    T        0      0        2 
   2  chr2_77998190     ZBoe    G    T        0      0        2 
   2  chr2_77998190     ZGre    G    T        0      0        2 
   2  chr2_77998190     ZHar    G    T        1      2        2 
   2  chr2_77998190   Sample    G    T        0      0        2 
   2  chr2_78004359     AAsi    G    C        0      0        2 
   2  chr2_78004359     AKia    G    C        1      2        2 
   2  chr2_78004359     AOna    G    C        1      2        2 
   2  chr2_78004359     ASom    G    C        0      0        2 
   2  chr2_78004359     HCab    G    C      0.5      1        2 
   2  chr2_78004359     HPrz    G    C        0      0        2 
   2  chr2_78004359     ZBoe    G    C        0      0        2 
   2  chr2_78004359     ZGre    G    C        0      0        2 
   2  chr2_78004359     ZHar    G    C        0      0        2 
   2  chr2_78004359   Sample    G    C        0      0        2 
   2  chr2_78009666     AAsi    C    T        0      0        2 
   2  chr2_78009666     AKia    C    T        0      0        2 
   2  chr2_78009666     AOna    C    T        0      0        2 
   2  chr2_78009666     ASom    C    T        0      0        2 
   2  chr2_78009666     HCab    C    T        0      0        2 
   2  chr2_78009666     HPrz    C    T        0      0        2 
   2  chr2_78009666     ZBoe    C    T      0.5      1        2 
   2  chr2_78009666     ZGre    C    T        0      0        2 
   2  chr2_78009666     ZHar    C    T        0      0        2 
   2  chr2_78009666   Sample    C    T        0      0        2 
   2  chr2_78010786     AAsi    T    C        0      0        2 
   2  chr2_78010786     AKia    T    C        1      2        2 
   2  chr2_78010786     AOna    T    C        1      2        2 
   2  chr2_78010786     ASom    T    C        0      0        2 
   2  chr2_78010786     HCab    T    C        0      0        2 
   2  chr2_78010786     HPrz    T    C        0      0        2 
   2  chr2_78010786     ZBoe    T    C        0      0        2 
   2  chr2_78010786     ZGre    T    C        0      0        2 
   2  chr2_78010786     ZHar    T    C        0      0        2 
   2  chr2_78010786   Sample    T    C        0      0        2 
   2  chr2_78021713     AAsi    A    C        0      0        2 
   2  chr2_78021713     AKia    A    C        0      0        2 
   2  chr2_78021713     AOna    A    C        0      0        2 
   2  chr2_78021713     ASom    A    C        0      0        2 
   2  chr2_78021713     HCab    A    C        0      0        2 
   2  chr2_78021713     HPrz    A    C        0      0        2 
   2  chr2_78021713     ZBoe    A    C      0.5      1        2 
   2  chr2_78021713     ZGre    A    C        0      0        2 
   2  chr2_78021713     ZHar    A    C        0      0        2 
   2  chr2_78021713   Sample    A    C        0      0        2 
   2  chr2_78022389     AAsi    A    G        0      0        2 
   2  chr2_78022389     AKia    A    G        0      0        2 
   2  chr2_78022389     AOna    A    G        0      0        2 
   2  chr2_78022389     ASom    A    G      0.5      1        2 
   2  chr2_78022389     HCab    A    G        0      0        2 
   2  chr2_78022389     HPrz    A    G        0      0        2 
   2  chr2_78022389     ZBoe    A    G        0      0        2 
   2  chr2_78022389     ZGre    A    G        0      0        2 
   2  chr2_78022389     ZHar    A    G        0      0        2 
   2  chr2_78022389   Sample    A    G        0      0        2 
   2  chr2_78023586     AAsi    C    G      0.5      1        2 
   2  chr2_78023586     AKia    C    G        0      0        2 
   2  chr2_78023586     AOna    C    G        0      0        2 
   2  chr2_78023586     ASom    C    G        0      0        2 
   2  chr2_78023586     HCab    C    G        0      0        2 
   2  chr2_78023586     HPrz    C    G        0      0        2 
   2  chr2_78023586     ZBoe    C    G        0      0        2 
   2  chr2_78023586     ZGre    C    G        0      0        2 
   2  chr2_78023586     ZHar    C    G        0      0        2 
   2  chr2_78023586   Sample    C    G        0      0        2 
   2  chr2_78029597     AAsi    G    A        0      0        2 
   2  chr2_78029597     AKia    G    A        0      0        2 
   2  chr2_78029597     AOna    G    A        0      0        2 
   2  chr2_78029597     ASom    G    A        0      0        2 
   2  chr2_78029597     HCab    G    A        0      0        2 
   2  chr2_78029597     HPrz    G    A        0      0        2 
   2  chr2_78029597     ZBoe    G    A      0.5      1        2 
   2  chr2_78029597     ZGre    G    A        0      0        2 
   2  chr2_78029597     ZHar    G    A        0      0        2 
   2  chr2_78029597   Sample    G    A        0      0        2 
   2  chr2_78031581     AAsi    T    C        0      0        2 
   2  chr2_78031581     AKia    T    C        0      0        2 
   2  chr2_78031581     AOna    T    C        0      0        2 
   2  chr2_78031581     ASom    T    C        0      0        2 
   2  chr2_78031581     HCab    T    C        1      2        2 
   2  chr2_78031581     HPrz    T    C        1      2        2 
   2  chr2_78031581     ZBoe    T    C        0      0        2 
   2  chr2_78031581     ZGre    T    C        0      0        2 
   2  chr2_78031581     ZHar    T    C        0      0        2 
   2  chr2_78031581   Sample    T    C        0      0        2 
   2  chr2_78037547     AAsi    A    T        0      0        2 
   2  chr2_78037547     AKia    A    T        0      0        2 
   2  chr2_78037547     AOna    A    T        0      0        2 
   2  chr2_78037547     ASom    A    T        0      0        2 
   2  chr2_78037547     HCab    A    T        0      0        2 
   2  chr2_78037547     HPrz    A    T        0      0        2 
   2  chr2_78037547     ZBoe    A    T      0.5      1        2 
   2  chr2_78037547     ZGre    A    T        0      0        2 
   2  chr2_78037547     ZHar    A    T        0      0        2 
   2  chr2_78037547   Sample    A    T        0      0        2 
   2  chr2_78037937     AAsi    C    G        0      0        2 
   2  chr2_78037937     AKia    C    G        1      2        2 
   2  chr2_78037937     AOna    C    G      0.5      1        2 
   2  chr2_78037937     ASom    C    G        0      0        2 
   2  chr2_78037937     HCab    C    G        0      0        2 
   2  chr2_78037937     HPrz    C    G        0      0        2 
   2  chr2_78037937     ZBoe    C    G        0      0        2 
   2  chr2_78037937     ZGre    C    G        0      0        2 
   2  chr2_78037937     ZHar    C    G        0      0        2 
   2  chr2_78037937   Sample    C    G        0      0        2 
   2  chr2_78042302     AAsi    T    C        0      0        2 
   2  chr2_78042302     AKia    T    C        0      0        2 
   2  chr2_78042302     AOna    T    C        0      0        2 
   2  chr2_78042302     ASom    T    C        0      0        2 
   2  chr2_78042302     HCab    T    C        0      0        2 
   2  chr2_78042302     HPrz    T    C        0      0        2 
   2  chr2_78042302     ZBoe    T    C      0.5      1        2 
   2  chr2_78042302     ZGre    T    C        0      0        2 
   2  chr2_78042302     ZHar    T    C        0      0        2 
   2  chr2_78042302   Sample    T    C        0      0        2 
   2  chr2_78051093     AAsi    C    A        0      0        2 
   2  chr2_78051093     AKia    C    A        0      0        2 
   2  chr2_78051093     AOna    C    A        0      0        2 
   2  chr2_78051093     ASom    C    A        0      0        2 
   2  chr2_78051093     HCab    C    A        0      0        2 
   2  chr2_78051093     HPrz    C    A        0      0        2 
   2  chr2_78051093     ZBoe    C    A        0      0        2 
   2  chr2_78051093     ZGre    C    A        0      0        2 
   2  chr2_78051093     ZHar    C    A        1      2        2 
   2  chr2_78051093   Sample    C    A        0      0        2 
   2  chr2_78053630     AAsi    C    A        1      2        2 
   2  chr2_78053630     AKia    C    A        0      0        2 
   2  chr2_78053630     AOna    C    A        0      0        2 
   2  chr2_78053630     ASom    C    A        1      2        2 
   2  chr2_78053630     HCab    C    A        0      0        2 
   2  chr2_78053630     HPrz    C    A        0      0        2 
   2  chr2_78053630     ZBoe    C    A        0      0        2 
   2  chr2_78053630     ZGre    C    A        0      0        2 
   2  chr2_78053630     ZHar    C    A        0      0        2 
   2  chr2_78053630   Sample    C    A        1      2        2 
   2  chr2_78062294     AAsi    G    A        0      0        2 
   2  chr2_78062294     AKia    G    A        0      0        2 
   2  chr2_78062294     AOna    G    A        0      0        2 
   2  chr2_78062294     ASom    G    A        0      0        2 
   2  chr2_78062294     HCab    G    A        1      2        2 
   2  chr2_78062294     HPrz    G    A        1      2        2 
   2  chr2_78062294     ZBoe    G    A        0      0        2 
   2  chr2_78062294     ZGre    G    A        0      0        2 
   2  chr2_78062294     ZHar    G    A        0      0        2 
   2  chr2_78062294   Sample    G    A        0      0        2 
   2  chr2_78064643     AAsi    A    G        0      0        2 
   2  chr2_78064643     AKia    A    G        0      0        2 
   2  chr2_78064643     AOna    A    G        0      0        2 
   2  chr2_78064643     ASom    A    G        0      0        2 
   2  chr2_78064643     HCab    A    G        0      0        2 
   2  chr2_78064643     HPrz    A    G        0      0        2 
   2  chr2_78064643     ZBoe    A    G      0.5      1        2 
   2  chr2_78064643     ZGre    A    G        0      0        2 
   2  chr2_78064643     ZHar    A    G        0      0        2 
   2  chr2_78064643   Sample    A    G        0      0        2 
   2  chr2_78071136     AAsi    A    G        0      0        2 
   2  chr2_78071136     AKia    A    G        0      0        2 
   2  chr2_78071136     AOna    A    G        0      0        2 
   2  chr2_78071136     ASom    A    G        0      0        2 
   2  chr2_78071136     HCab    A    G        1      2        2 
   2  chr2_78071136     HPrz    A    G      0.5      1        2 
   2  chr2_78071136     ZBoe    A    G        0      0        2 
   2  chr2_78071136     ZGre    A    G        0      0        2 
   2  chr2_78071136     ZHar    A    G        0      0        2 
   2  chr2_78071136   Sample    A    G        0      0        2 
   2  chr2_78080769     AAsi    T    C        0      0        2 
   2  chr2_78080769     AKia    T    C        0      0        2 
   2  chr2_78080769     AOna    T    C        0      0        2 
   2  chr2_78080769     ASom    T    C        0      0        2 
   2  chr2_78080769     HCab    T    C        0      0        2 
   2  chr2_78080769     HPrz    T    C        0      0        2 
   2  chr2_78080769     ZBoe    T    C        0      0        2 
   2  chr2_78080769     ZGre    T    C        1      2        2 
   2  chr2_78080769     ZHar    T    C        0      0        2 
   2  chr2_78080769   Sample    T    C        0      0        2 
   2  chr2_78092378     AAsi    T    C        0      0        2 
   2  chr2_78092378     AKia    T    C        0      0        2 
   2  chr2_78092378     AOna    T    C        0      0        2 
   2  chr2_78092378     ASom    T    C        0      0        2 
   2  chr2_78092378     HCab    T    C        0      0        2 
   2  chr2_78092378     HPrz    T    C        0      0        2 
   2  chr2_78092378     ZBoe    T    C      0.5      1        2 
   2  chr2_78092378     ZGre    T    C        0      0        2 
   2  chr2_78092378     ZHar    T    C        0      0        2 
   2  chr2_78092378   Sample    T    C        0      0        2 
   2  chr2_78094144     AAsi    A    G        0      0        2 
   2  chr2_78094144     AKia    A    G        1      2        2 
   2  chr2_78094144     AOna    A    G        0      0        2 
   2  chr2_78094144     ASom    A    G        0      0        2 
   2  chr2_78094144     HCab    A    G        0      0        2 
   2  chr2_78094144     HPrz    A    G        0      0        2 
   2  chr2_78094144     ZBoe    A    G        0      0        2 
   2  chr2_78094144     ZGre    A    G        0      0        2 
   2  chr2_78094144     ZHar    A    G        0      0        2 
   2  chr2_78094144   Sample    A    G        0      0        2 
   2  chr2_78100295     AAsi    G    T        0      0        2 
   2  chr2_78100295     AKia    G    T        0      0        2 
   2  chr2_78100295     AOna    G    T        0      0        2 
   2  chr2_78100295     ASom    G    T        0      0        2 
   2  chr2_78100295     HCab    G    T        1      2        2 
   2  chr2_78100295     HPrz    G    T        1      2        2 
   2  chr2_78100295     ZBoe    G    T        0      0        2 
   2  chr2_78100295     ZGre    G    T        0      0        2 
   2  chr2_78100295     ZHar    G    T        0      0        2 
   2  chr2_78100295   Sample    G    T        0      0        2 
   2  chr2_78102542     AAsi    A    G        0      0        2 
   2  chr2_78102542     AKia    A    G        0      0        2 
   2  chr2_78102542     AOna    A    G        0      0        2 
   2  chr2_78102542     ASom    A    G        0      0        2 
   2  chr2_78102542     HCab    A    G        0      0        2 
   2  chr2_78102542     HPrz    A    G        0      0        2 
   2  chr2_78102542     ZBoe    A    G        0      0        2 
   2  chr2_78102542     ZGre    A    G        1      2        2 
   2  chr2_78102542     ZHar    A    G        0      0        2 
   2  chr2_78102542   Sample    A    G        0      0        2 
   2  chr2_78109912     AAsi    A    G        0      0        2 
   2  chr2_78109912     AKia    A    G        0      0        2 
   2  chr2_78109912     AOna    A    G        0      0        2 
   2  chr2_78109912     ASom    A    G        0      0        2 
   2  chr2_78109912     HCab    A    G        1      2        2 
   2  chr2_78109912     HPrz    A    G        1      2        2 
   2  chr2_78109912     ZBoe    A    G      0.5      1        2 
   2  chr2_78109912     ZGre    A    G        0      0        2 
   2  chr2_78109912     ZHar    A    G        0      0        2 
   2  chr2_78109912   Sample    A    G        0      0        2 
   2  chr2_78122205     AAsi    A    G        0      0        2 
   2  chr2_78122205     AKia    A    G        1      2        2 
   2  chr2_78122205     AOna    A    G      0.5      1        2 
   2  chr2_78122205     ASom    A    G        0      0        2 
   2  chr2_78122205     HCab    A    G        0      0        2 
   2  chr2_78122205     HPrz    A    G        0      0        2 
   2  chr2_78122205     ZBoe    A    G        0      0        2 
   2  chr2_78122205     ZGre    A    G        0      0        2 
   2  chr2_78122205     ZHar    A    G        0      0        2 
   2  chr2_78122205   Sample    A    G        0      0        2 
   2  chr2_78123947     AAsi    A    G        0      0        2 
   2  chr2_78123947     AKia    A    G        0      0        2 
   2  chr2_78123947     AOna    A    G        0      0        2 
   2  chr2_78123947     ASom    A    G        0      0        2 
   2  chr2_78123947     HCab    A    G        1      2        2 
   2  chr2_78123947     HPrz    A    G        1      2        2 
   2  chr2_78123947     ZBoe    A    G        0      0        2 
   2  chr2_78123947     ZGre    A    G        0      0        2 
   2  chr2_78123947     ZHar    A    G        0      0        2 
   2  chr2_78123947   Sample    A    G        0      0        2 
   2  chr2_78129987     AAsi    G    C        0      0        2 
   2  chr2_78129987     AKia    G    C        0      0        2 
   2  chr2_78129987     AOna    G    C        0      0        2 
   2  chr2_78129987     ASom    G    C        0      0        2 
   2  chr2_78129987     HCab    G    C        1      2        2 
   2  chr2_78129987     HPrz    G    C        1      2        2 
   2  chr2_78129987     ZBoe    G    C        0      0        2 
   2  chr2_78129987     ZGre    G    C        0      0        2 
   2  chr2_78129987     ZHar    G    C        0      0        2 
   2  chr2_78129987   Sample    G    C        0      0        2 
   2  chr2_78140908     AAsi    G    T        0      0        2 
   2  chr2_78140908     AKia    G    T        0      0        2 
   2  chr2_78140908     AOna    G    T        0      0        2 
   2  chr2_78140908     ASom    G    T        0      0        2 
   2  chr2_78140908     HCab    G    T        1      2        2 
   2  chr2_78140908     HPrz    G    T        1      2        2 
   2  chr2_78140908     ZBoe    G    T        0      0        2 
   2  chr2_78140908     ZGre    G    T        0      0        2 
   2  chr2_78140908     ZHar    G    T        0      0        2 
   2  chr2_78140908   Sample    G    T        0      0        2 
   2  chr2_78145740     AAsi    A    G        0      0        2 
   2  chr2_78145740     AKia    A    G        0      0        2 
   2  chr2_78145740     AOna    A    G        0      0        2 
   2  chr2_78145740     ASom    A    G        0      0        2 
   2  chr2_78145740     HCab    A    G      0.5      1        2 
   2  chr2_78145740     HPrz    A    G      0.5      1        2 
   2  chr2_78145740     ZBoe    A    G        0      0        2 
   2  chr2_78145740     ZGre    A    G        0      0        2 
   2  chr2_78145740     ZHar    A    G        0      0        2 
   2  chr2_78145740   Sample    A    G        0      0        2 
   2  chr2_78146159     AAsi    T    C        0      0        2 
   2  chr2_78146159     AKia    T    C        0      0        2 
   2  chr2_78146159     AOna    T    C        0      0        2 
   2  chr2_78146159     ASom    T    C        0      0        2 
   2  chr2_78146159     HCab    T    C        1      2        2 
   2  chr2_78146159     HPrz    T    C        1      2        2 
   2  chr2_78146159     ZBoe    T    C        0      0        2 
   2  chr2_78146159     ZGre    T    C        0      0        2 
   2  chr2_78146159     ZHar    T    C        0      0        2 
   2  chr2_78146159   Sample    T    C        0      0        2 
   2  chr2_78147931     AAsi    C    G        0      0        2 
   2  chr2_78147931     AKia    C    G      0.5      1        2 
   2  chr2_78147931     AOna    C    G        1      2        2 
   2  chr2_78147931     ASom    C    G        0      0        2 
   2  chr2_78147931     HCab    C    G        0      0        2 
   2  chr2_78147931     HPrz    C    G        0      0        2 
   2  chr2_78147931     ZBoe    C    G        0      0        2 
   2  chr2_78147931     ZGre    C    G        0      0        2 
   2  chr2_78147931     ZHar    C    G        0      0        2 
   2  chr2_78147931   Sample    C    G        0      0        2 
   2  chr2_78150404     AAsi    T    G        0      0        2 
   2  chr2_78150404     AKia    T    G        0      0        2 
   2  chr2_78150404     AOna    T    G        0      0        2 
   2  chr2_78150404     ASom    T    G        0      0        2 
   2  chr2_78150404     HCab    T    G        0      0        2 
   2  chr2_78150404     HPrz    T    G        0      0        2 
   2  chr2_78150404     ZBoe    T    G        0      0        2 
   2  chr2_78150404     ZGre    T    G        0      0        2 
   2  chr2_78150404     ZHar    T    G        1      2        2 
   2  chr2_78150404   Sample    T    G        0      0        2 
   2  chr2_78150722     AAsi    A    G      0.5      1        2 
   2  chr2_78150722     AKia    A    G        0      0        2 
   2  chr2_78150722     AOna    A    G        0      0        2 
   2  chr2_78150722     ASom    A    G        1      2        2 
   2  chr2_78150722     HCab    A    G        0      0        2 
   2  chr2_78150722     HPrz    A    G        0      0        2 
   2  chr2_78150722     ZBoe    A    G        0      0        2 
   2  chr2_78150722     ZGre    A    G        0      0        2 
   2  chr2_78150722     ZHar    A    G        0      0        2 
   2  chr2_78150722   Sample    A    G        1      2        2 
   2  chr2_78156882     AAsi    T    C        0      0        2 
   2  chr2_78156882     AKia    T    C        0      0        2 
   2  chr2_78156882     AOna    T    C        0      0        2 
   2  chr2_78156882     ASom    T    C        0      0        2 
   2  chr2_78156882     HCab    T    C      0.5      1        2 
   2  chr2_78156882     HPrz    T    C        0      0        2 
   2  chr2_78156882     ZBoe    T    C        0      0        2 
   2  chr2_78156882     ZGre    T    C        0      0        2 
   2  chr2_78156882     ZHar    T    C        0      0        2 
   2  chr2_78156882   Sample    T    C        0      0        2 
   2  chr2_78161151     AAsi    G    A        0      0        2 
   2  chr2_78161151     AKia    G    A      0.5      1        2 
   2  chr2_78161151     AOna    G    A        1      2        2 
   2  chr2_78161151     ASom    G    A        0      0        2 
   2  chr2_78161151     HCab    G    A        0      0        2 
   2  chr2_78161151     HPrz    G    A        0      0        2 
   2  chr2_78161151     ZBoe    G    A        0      0        2 
   2  chr2_78161151     ZGre    G    A        0      0        2 
   2  chr2_78161151     ZHar    G    A        0      0        2 
   2  chr2_78161151   Sample    G    A        0      0        2 
   2  chr2_78164774     AAsi    G    T        0      0        2 
   2  chr2_78164774     AKia    G    T        0      0        2 
   2  chr2_78164774     AOna    G    T        0      0        2 
   2  chr2_78164774     ASom    G    T        0      0        2 
   2  chr2_78164774     HCab    G    T        0      0        2 
   2  chr2_78164774     HPrz    G    T        0      0        2 
   2  chr2_78164774     ZBoe    G    T        0      0        2 
   2  chr2_78164774     ZGre    G    T        0      0        2 
   2  chr2_78164774     ZHar    G    T        1      2        2 
   2  chr2_78164774   Sample    G    T        0      0        2 
   2  chr2_78167940     AAsi    G    T        0      0        2 
   2  chr2_78167940     AKia    G    T        0      0        2 
   2  chr2_78167940     AOna    G    T        0      0        2 
   2  chr2_78167940     ASom    G    T        0      0        2 
   2  chr2_78167940     HCab    G    T        0      0        2 
   2  chr2_78167940     HPrz    G    T        0      0        2 
   2  chr2_78167940     ZBoe    G    T        0      0        2 
   2  chr2_78167940     ZGre    G    T        0      0        2 
   2  chr2_78167940     ZHar    G    T        1      2        2 
   2  chr2_78167940   Sample    G    T        0      0        2 
   2  chr2_78174687     AAsi    C    T        0      0        2 
   2  chr2_78174687     AKia    C    T        0      0        2 
   2  chr2_78174687     AOna    C    T        0      0        2 
   2  chr2_78174687     ASom    C    T        0      0        2 
   2  chr2_78174687     HCab    C    T        0      0        2 
   2  chr2_78174687     HPrz    C    T        0      0        2 
   2  chr2_78174687     ZBoe    C    T        0      0        2 
   2  chr2_78174687     ZGre    C    T      0.5      1        2 
   2  chr2_78174687     ZHar    C    T        0      0        2 
   2  chr2_78174687   Sample    C    T        0      0        2 
   2  chr2_78190325     AAsi    T    C        0      0        2 
   2  chr2_78190325     AKia    T    C        0      0        2 
   2  chr2_78190325     AOna    T    C        0      0        2 
   2  chr2_78190325     ASom    T    C      0.5      1        2 
   2  chr2_78190325     HCab    T    C        0      0        2 
   2  chr2_78190325     HPrz    T    C        0      0        2 
   2  chr2_78190325     ZBoe    T    C        0      0        2 
   2  chr2_78190325     ZGre    T    C        0      0        2 
   2  chr2_78190325     ZHar    T    C        0      0        2 
   2  chr2_78190325   Sample    T    C        0      0        2 
   2  chr2_78193720     AAsi    A    C        0      0        2 
   2  chr2_78193720     AKia    A    C        0      0        2 
   2  chr2_78193720     AOna    A    C        0      0        2 
   2  chr2_78193720     ASom    A    C        0      0        2 
   2  chr2_78193720     HCab    A    C        0      0        2 
   2  chr2_78193720     HPrz    A    C        0      0        2 
   2  chr2_78193720     ZBoe    A    C        0      0        2 
   2  chr2_78193720     ZGre    A    C        0      0        2 
   2  chr2_78193720     ZHar    A    C        1      2        2 
   2  chr2_78193720   Sample    A    C        0      0        2 
   2  chr2_78199574     AAsi    G    C        0      0        2 
   2  chr2_78199574     AKia    G    C        0      0        2 
   2  chr2_78199574     AOna    G    C        0      0        2 
   2  chr2_78199574     ASom    G    C      0.5      1        2 
   2  chr2_78199574     HCab    G    C        0      0        2 
   2  chr2_78199574     HPrz    G    C        0      0        2 
   2  chr2_78199574     ZBoe    G    C        0      0        2 
   2  chr2_78199574     ZGre    G    C        0      0        2 
   2  chr2_78199574     ZHar    G    C        0      0        2 
   2  chr2_78199574   Sample    G    C        0      0        2 
   2  chr2_78203529     AAsi    T    G        0      0        2 
   2  chr2_78203529     AKia    T    G      0.5      1        2 
   2  chr2_78203529     AOna    T    G        0      0        2 
   2  chr2_78203529     ASom    T    G        0      0        2 
   2  chr2_78203529     HCab    T    G        0      0        2 
   2  chr2_78203529     HPrz    T    G        0      0        2 
   2  chr2_78203529     ZBoe    T    G        0      0        2 
   2  chr2_78203529     ZGre    T    G        0      0        2 
   2  chr2_78203529     ZHar    T    G        0      0        2 
   2  chr2_78203529   Sample    T    G        0      0        2 
   2  chr2_78204363     AAsi    T    G        0      0        2 
   2  chr2_78204363     AKia    T    G        0      0        2 
   2  chr2_78204363     AOna    T    G        0      0        2 
   2  chr2_78204363     ASom    T    G        0      0        2 
   2  chr2_78204363     HCab    T    G        0      0        2 
   2  chr2_78204363     HPrz    T    G        0      0        2 
   2  chr2_78204363     ZBoe    T    G      0.5      1        2 
   2  chr2_78204363     ZGre    T    G        0      0        2 
   2  chr2_78204363     ZHar    T    G        0      0        2 
   2  chr2_78204363   Sample    T    G        0      0        2 
   2  chr2_78210438     AAsi    A    G        0      0        2 
   2  chr2_78210438     AKia    A    G        0      0        2 
   2  chr2_78210438     AOna    A    G        0      0        2 
   2  chr2_78210438     ASom    A    G        0      0        2 
   2  chr2_78210438     HCab    A    G        0      0        2 
   2  chr2_78210438     HPrz    A    G        0      0        2 
   2  chr2_78210438     ZBoe    A    G        0      0        2 
   2  chr2_78210438     ZGre    A    G        1      2        2 
   2  chr2_78210438     ZHar    A    G        0      0        2 
   2  chr2_78210438   Sample    A    G        0      0        2 
   2  chr2_78221410     AAsi    C    G        0      0        2 
   2  chr2_78221410     AKia    C    G        0      0        2 
   2  chr2_78221410     AOna    C    G        0      0        2 
   2  chr2_78221410     ASom    C    G        0      0        2 
   2  chr2_78221410     HCab    C    G        0      0        2 
   2  chr2_78221410     HPrz    C    G        0      0        2 
   2  chr2_78221410     ZBoe    C    G        0      0        2 
   2  chr2_78221410     ZGre    C    G        0      0        2 
   2  chr2_78221410     ZHar    C    G        1      2        2 
   2  chr2_78221410   Sample    C    G        0      0        2 
   2  chr2_78231945     AAsi    T    C      0.5      1        2 
   2  chr2_78231945     AKia    T    C        0      0        2 
   2  chr2_78231945     AOna    T    C        0      0        2 
   2  chr2_78231945     ASom    T    C        0      0        2 
   2  chr2_78231945     HCab    T    C        0      0        2 
   2  chr2_78231945     HPrz    T    C        0      0        2 
   2  chr2_78231945     ZBoe    T    C        0      0        2 
   2  chr2_78231945     ZGre    T    C        1      2        2 
   2  chr2_78231945     ZHar    T    C        0      0        2 
   2  chr2_78231945   Sample    T    C        0      0        2 
   2  chr2_78248515     AAsi    G    T        0      0        2 
   2  chr2_78248515     AKia    G    T        0      0        2 
   2  chr2_78248515     AOna    G    T        0      0        2 
   2  chr2_78248515     ASom    G    T        0      0        2 
   2  chr2_78248515     HCab    G    T        1      2        2 
   2  chr2_78248515     HPrz    G    T        1      2        2 
   2  chr2_78248515     ZBoe    G    T        0      0        2 
   2  chr2_78248515     ZGre    G    T        0      0        2 
   2  chr2_78248515     ZHar    G    T        0      0        2 
   2  chr2_78248515   Sample    G    T        0      0        2 
   2  chr2_78252749     AAsi    T    G        0      0        2 
   2  chr2_78252749     AKia    T    G        0      0        2 
   2  chr2_78252749     AOna    T    G        0      0        2 
   2  chr2_78252749     ASom    T    G        0      0        2 
   2  chr2_78252749     HCab    T    G        0      0        2 
   2  chr2_78252749     HPrz    T    G        0      0        2 
   2  chr2_78252749     ZBoe    T    G        0      0        2 
   2  chr2_78252749     ZGre    T    G        0      0        2 
   2  chr2_78252749     ZHar    T    G        1      2        2 
   2  chr2_78252749   Sample    T    G        0      0        2 
   2  chr2_78256656     AAsi    A    G        1      2        2 
   2  chr2_78256656     AKia    A    G        0      0        2 
   2  chr2_78256656     AOna    A    G        0      0        2 
   2  chr2_78256656     ASom    A    G        1      2        2 
   2  chr2_78256656     HCab    A    G        0      0        2 
   2  chr2_78256656     HPrz    A    G        0      0        2 
   2  chr2_78256656     ZBoe    A    G        0      0        2 
   2  chr2_78256656     ZGre    A    G        0      0        2 
   2  chr2_78256656     ZHar    A    G        0      0        2 
   2  chr2_78256656   Sample    A    G        0      0        2 
   2  chr2_78265088     AAsi    T    C        0      0        2 
   2  chr2_78265088     AKia    T    C        1      2        2 
   2  chr2_78265088     AOna    T    C      0.5      1        2 
   2  chr2_78265088     ASom    T    C        0      0        2 
   2  chr2_78265088     HCab    T    C        0      0        2 
   2  chr2_78265088     HPrz    T    C        0      0        2 
   2  chr2_78265088     ZBoe    T    C        0      0        2 
   2  chr2_78265088     ZGre    T    C        0      0        2 
   2  chr2_78265088     ZHar    T    C        0      0        2 
   2  chr2_78265088   Sample    T    C        0      0        2 
   2  chr2_78269198     AAsi    C    T        0      0        2 
   2  chr2_78269198     AKia    C    T        0      0        2 
   2  chr2_78269198     AOna    C    T        0      0        2 
   2  chr2_78269198     ASom    C    T        0      0        2 
   2  chr2_78269198     HCab    C    T        0      0        2 
   2  chr2_78269198     HPrz    C    T        0      0        2 
   2  chr2_78269198     ZBoe    C    T        0      0        2 
   2  chr2_78269198     ZGre    C    T        0      0        2 
   2  chr2_78269198     ZHar    C    T        1      2        2 
   2  chr2_78269198   Sample    C    T        0      0        2 
   2  chr2_78290458     AAsi    A    C        0      0        2 
   2  chr2_78290458     AKia    A    C        0      0        2 
   2  chr2_78290458     AOna    A    C        0      0        2 
   2  chr2_78290458     ASom    A    C        0      0        2 
   2  chr2_78290458     HCab    A    C        1      2        2 
   2  chr2_78290458     HPrz    A    C        1      2        2 
   2  chr2_78290458     ZBoe    A    C        0      0        2 
   2  chr2_78290458     ZGre    A    C        0      0        2 
   2  chr2_78290458     ZHar    A    C        0      0        2 
   2  chr2_78290458   Sample    A    C        0      0        2 
   2  chr2_78292921     AAsi    C    G        0      0        2 
   2  chr2_78292921     AKia    C    G        0      0        2 
   2  chr2_78292921     AOna    C    G        0      0        2 
   2  chr2_78292921     ASom    C    G        0      0        2 
   2  chr2_78292921     HCab    C    G        1      2        2 
   2  chr2_78292921     HPrz    C    G        1      2        2 
   2  chr2_78292921     ZBoe    C    G        0      0        2 
   2  chr2_78292921     ZGre    C    G        0      0        2 
   2  chr2_78292921     ZHar    C    G        0      0        2 
   2  chr2_78292921   Sample    C    G        0      0        2 
   2  chr2_78305558     AAsi    T    C        0      0        2 
   2  chr2_78305558     AKia    T    C        0      0        2 
   2  chr2_78305558     AOna    T    C        0      0        2 
   2  chr2_78305558     ASom    T    C        0      0        2 
   2  chr2_78305558     HCab    T    C        1      2        2 
   2  chr2_78305558     HPrz    T    C        1      2        2 
   2  chr2_78305558     ZBoe    T    C        0      0        2 
   2  chr2_78305558     ZGre    T    C        0      0        2 
   2  chr2_78305558     ZHar    T    C        0      0        2 
   2  chr2_78305558   Sample    T    C        0      0        2 
   2  chr2_78313565     AAsi    A    G        1      2        2 
   2  chr2_78313565     AKia    A    G        0      0        2 
   2  chr2_78313565     AOna    A    G        0      0        2 
   2  chr2_78313565     ASom    A    G        1      2        2 
   2  chr2_78313565     HCab    A    G        0      0        2 
   2  chr2_78313565     HPrz    A    G        0      0        2 
   2  chr2_78313565     ZBoe    A    G        0      0        2 
   2  chr2_78313565     ZGre    A    G        0      0        2 
   2  chr2_78313565     ZHar    A    G        0      0        2 
   2  chr2_78313565   Sample    A    G        1      2        2 
   2  chr2_78319129     AAsi    T    A        0      0        2 
   2  chr2_78319129     AKia    T    A        0      0        2 
   2  chr2_78319129     AOna    T    A        0      0        2 
   2  chr2_78319129     ASom    T    A        0      0        2 
   2  chr2_78319129     HCab    T    A        1      2        2 
   2  chr2_78319129     HPrz    T    A      0.5      1        2 
   2  chr2_78319129     ZBoe    T    A        0      0        2 
   2  chr2_78319129     ZGre    T    A        0      0        2 
   2  chr2_78319129     ZHar    T    A        0      0        2 
   2  chr2_78319129   Sample    T    A        0      0        2 
   2  chr2_78330687     AAsi    A    C        0      0        2 
   2  chr2_78330687     AKia    A    C        1      2        2 
   2  chr2_78330687     AOna    A    C      0.5      1        2 
   2  chr2_78330687     ASom    A    C        0      0        2 
   2  chr2_78330687     HCab    A    C        0      0        2 
   2  chr2_78330687     HPrz    A    C        0      0        2 
   2  chr2_78330687     ZBoe    A    C        0      0        2 
   2  chr2_78330687     ZGre    A    C        0      0        2 
   2  chr2_78330687     ZHar    A    C        0      0        2 
   2  chr2_78330687   Sample    A    C        0      0        2 
   2  chr2_78337154     AAsi    C    A        0      0        2 
   2  chr2_78337154     AKia    C    A        0      0        2 
   2  chr2_78337154     AOna    C    A        0      0        2 
   2  chr2_78337154     ASom    C    A        0      0        2 
   2  chr2_78337154     HCab    C    A        0      0        2 
   2  chr2_78337154     HPrz    C    A      0.5      1        2 
   2  chr2_78337154     ZBoe    C    A        0      0        2 
   2  chr2_78337154     ZGre    C    A        0      0        2 
   2  chr2_78337154     ZHar    C    A        0      0        2 
   2  chr2_78337154   Sample    C    A        0      0        2 
   2  chr2_78339948     AAsi    A    G        0      0        2 
   2  chr2_78339948     AKia    A    G        0      0        2 
   2  chr2_78339948     AOna    A    G        0      0        2 
   2  chr2_78339948     ASom    A    G        0      0        2 
   2  chr2_78339948     HCab    A    G        0      0        2 
   2  chr2_78339948     HPrz    A    G        0      0        2 
   2  chr2_78339948     ZBoe    A    G        0      0        2 
   2  chr2_78339948     ZGre    A    G        1      2        2 
   2  chr2_78339948     ZHar    A    G        1      2        2 
   2  chr2_78339948   Sample    A    G        0      0        2 
   2  chr2_78350385     AAsi    A    G      0.5      1        2 
   2  chr2_78350385     AKia    A    G        0      0        2 
   2  chr2_78350385     AOna    A    G        0      0        2 
   2  chr2_78350385     ASom    A    G        0      0        2 
   2  chr2_78350385     HCab    A    G        0      0        2 
   2  chr2_78350385     HPrz    A    G        0      0        2 
   2  chr2_78350385     ZBoe    A    G        0      0        2 
   2  chr2_78350385     ZGre    A    G        0      0        2 
   2  chr2_78350385     ZHar    A    G        0      0        2 
   2  chr2_78350385   Sample    A    G        0      0        2 
   2  chr2_78357861     AAsi    C    T        0      0        2 
   2  chr2_78357861     AKia    C    T        0      0        2 
   2  chr2_78357861     AOna    C    T        0      0        2 
   2  chr2_78357861     ASom    C    T        0      0        2 
   2  chr2_78357861     HCab    C    T        1      2        2 
   2  chr2_78357861     HPrz    C    T        1      2        2 
   2  chr2_78357861     ZBoe    C    T        0      0        2 
   2  chr2_78357861     ZGre    C    T        0      0        2 
   2  chr2_78357861     ZHar    C    T        0      0        2 
   2  chr2_78357861   Sample    C    T        0      0        2 
   2  chr2_78360679     AAsi    T    C      0.5      1        2 
   2  chr2_78360679     AKia    T    C        0      0        2 
   2  chr2_78360679     AOna    T    C        0      0        2 
   2  chr2_78360679     ASom    T    C        0      0        2 
   2  chr2_78360679     HCab    T    C        0      0        2 
   2  chr2_78360679     HPrz    T    C        0      0        2 
   2  chr2_78360679     ZBoe    T    C        0      0        2 
   2  chr2_78360679     ZGre    T    C        0      0        2 
   2  chr2_78360679     ZHar    T    C        0      0        2 
   2  chr2_78360679   Sample    T    C        0      0        2 
   2  chr2_78370372     AAsi    G    T        0      0        2 
   2  chr2_78370372     AKia    G    T        0      0        2 
   2  chr2_78370372     AOna    G    T      0.5      1        2 
   2  chr2_78370372     ASom    G    T        0      0        2 
   2  chr2_78370372     HCab    G    T        0      0        2 
   2  chr2_78370372     HPrz    G    T        0      0        2 
   2  chr2_78370372     ZBoe    G    T        0      0        2 
   2  chr2_78370372     ZGre    G    T        0      0        2 
   2  chr2_78370372     ZHar    G    T        0      0        2 
   2  chr2_78370372   Sample    G    T        0      0        2 
   2  chr2_78373423     AAsi    A    G        0      0        2 
   2  chr2_78373423     AKia    A    G      0.5      1        2 
   2  chr2_78373423     AOna    A    G        1      2        2 
   2  chr2_78373423     ASom    A    G        0      0        2 
   2  chr2_78373423     HCab    A    G        0      0        2 
   2  chr2_78373423     HPrz    A    G        0      0        2 
   2  chr2_78373423     ZBoe    A    G        0      0        2 
   2  chr2_78373423     ZGre    A    G        0      0        2 
   2  chr2_78373423     ZHar    A    G        0      0        2 
   2  chr2_78373423   Sample    A    G        0      0        2 
   2  chr2_78376166     AAsi    A    G        0      0        2 
   2  chr2_78376166     AKia    A    G        0      0        2 
   2  chr2_78376166     AOna    A    G        0      0        2 
   2  chr2_78376166     ASom    A    G        0      0        2 
   2  chr2_78376166     HCab    A    G        0      0        2 
   2  chr2_78376166     HPrz    A    G        0      0        2 
   2  chr2_78376166     ZBoe    A    G        1      2        2 
   2  chr2_78376166     ZGre    A    G        0      0        2 
   2  chr2_78376166     ZHar    A    G        1      2        2 
   2  chr2_78376166   Sample    A    G        0      0        2 
   2  chr2_78378332     AAsi    A    G        0      0        2 
   2  chr2_78378332     AKia    A    G        0      0        2 
   2  chr2_78378332     AOna    A    G        0      0        2 
```
