## Supplementary File 5. Zonkey (Schubert et al. 2017) report for donkey specimen Ancient5. for "No genetic evidence yet for hinnies at Mazongshan (400-160 BCE), northwestern China": incl_ts.frq.strat (part 37 of 295)

```
   2  chr2_78378332     ASom    A    G        0      0        2 
   2  chr2_78378332     HCab    A    G        1      2        2 
   2  chr2_78378332     HPrz    A    G        1      2        2 
   2  chr2_78378332     ZBoe    A    G        1      2        2 
   2  chr2_78378332     ZGre    A    G        0      0        2 
   2  chr2_78378332     ZHar    A    G        1      2        2 
   2  chr2_78378332   Sample    A    G        0      0        2 
   2  chr2_78379063     AAsi    T    C        0      0        2 
   2  chr2_78379063     AKia    T    C        0      0        2 
   2  chr2_78379063     AOna    T    C        0      0        2 
   2  chr2_78379063     ASom    T    C        0      0        2 
   2  chr2_78379063     HCab    T    C        0      0        2 
   2  chr2_78379063     HPrz    T    C        0      0        2 
   2  chr2_78379063     ZBoe    T    C        0      0        2 
   2  chr2_78379063     ZGre    T    C        0      0        2 
   2  chr2_78379063     ZHar    T    C        1      2        2 
   2  chr2_78379063   Sample    T    C        0      0        2 
   2  chr2_78382314     AAsi    G    T        0      0        2 
   2  chr2_78382314     AKia    G    T        0      0        2 
   2  chr2_78382314     AOna    G    T        0      0        2 
   2  chr2_78382314     ASom    G    T        0      0        2 
   2  chr2_78382314     HCab    G    T        1      2        2 
   2  chr2_78382314     HPrz    G    T        1      2        2 
   2  chr2_78382314     ZBoe    G    T        0      0        2 
   2  chr2_78382314     ZGre    G    T        0      0        2 
   2  chr2_78382314     ZHar    G    T        0      0        2 
   2  chr2_78382314   Sample    G    T        0      0        2 
   2  chr2_78384585     AAsi    G    A        0      0        2 
   2  chr2_78384585     AKia    G    A        0      0        2 
   2  chr2_78384585     AOna    G    A        0      0        2 
   2  chr2_78384585     ASom    G    A        0      0        2 
   2  chr2_78384585     HCab    G    A        0      0        2 
   2  chr2_78384585     HPrz    G    A        0      0        2 
   2  chr2_78384585     ZBoe    G    A        1      2        2 
   2  chr2_78384585     ZGre    G    A        0      0        2 
   2  chr2_78384585     ZHar    G    A        1      2        2 
   2  chr2_78384585   Sample    G    A        0      0        2 
   2  chr2_78389654     AAsi    T    C        0      0        2 
   2  chr2_78389654     AKia    T    C        0      0        2 
   2  chr2_78389654     AOna    T    C        0      0        2 
   2  chr2_78389654     ASom    T    C        0      0        2 
   2  chr2_78389654     HCab    T    C        1      2        2 
   2  chr2_78389654     HPrz    T    C        1      2        2 
   2  chr2_78389654     ZBoe    T    C        0      0        2 
   2  chr2_78389654     ZGre    T    C        0      0        2 
   2  chr2_78389654     ZHar    T    C        0      0        2 
   2  chr2_78389654   Sample    T    C        0      0        2 
   2  chr2_78389682     AAsi    G    C      0.5      1        2 
   2  chr2_78389682     AKia    G    C        0      0        2 
   2  chr2_78389682     AOna    G    C        0      0        2 
   2  chr2_78389682     ASom    G    C      0.5      1        2 
   2  chr2_78389682     HCab    G    C        0      0        2 
   2  chr2_78389682     HPrz    G    C        0      0        2 
   2  chr2_78389682     ZBoe    G    C        0      0        2 
   2  chr2_78389682     ZGre    G    C        0      0        2 
   2  chr2_78389682     ZHar    G    C        0      0        2 
   2  chr2_78389682   Sample    G    C        0      0        2 
   2  chr2_78389865     AAsi    A    G        0      0        2 
   2  chr2_78389865     AKia    A    G        0      0        2 
   2  chr2_78389865     AOna    A    G        0      0        2 
   2  chr2_78389865     ASom    A    G        0      0        2 
   2  chr2_78389865     HCab    A    G        1      2        2 
   2  chr2_78389865     HPrz    A    G        1      2        2 
   2  chr2_78389865     ZBoe    A    G        0      0        2 
   2  chr2_78389865     ZGre    A    G        0      0        2 
   2  chr2_78389865     ZHar    A    G        0      0        2 
   2  chr2_78389865   Sample    A    G        0      0        2 
   2  chr2_78391652     AAsi    A    G        0      0        2 
   2  chr2_78391652     AKia    A    G        0      0        2 
   2  chr2_78391652     AOna    A    G      0.5      1        2 
   2  chr2_78391652     ASom    A    G        0      0        2 
   2  chr2_78391652     HCab    A    G        0      0        2 
   2  chr2_78391652     HPrz    A    G        0      0        2 
   2  chr2_78391652     ZBoe    A    G        0      0        2 
   2  chr2_78391652     ZGre    A    G        0      0        2 
   2  chr2_78391652     ZHar    A    G        0      0        2 
   2  chr2_78391652   Sample    A    G        0      0        2 
   2  chr2_78392561     AAsi    T    C        0      0        2 
   2  chr2_78392561     AKia    T    C        1      2        2 
   2  chr2_78392561     AOna    T    C        0      0        2 
   2  chr2_78392561     ASom    T    C        0      0        2 
   2  chr2_78392561     HCab    T    C        0      0        2 
   2  chr2_78392561     HPrz    T    C        0      0        2 
   2  chr2_78392561     ZBoe    T    C        0      0        2 
   2  chr2_78392561     ZGre    T    C        0      0        2 
   2  chr2_78392561     ZHar    T    C        0      0        2 
   2  chr2_78392561   Sample    T    C        0      0        2 
   2  chr2_78409289     AAsi    T    C        0      0        2 
   2  chr2_78409289     AKia    T    C        0      0        2 
   2  chr2_78409289     AOna    T    C        0      0        2 
   2  chr2_78409289     ASom    T    C        0      0        2 
   2  chr2_78409289     HCab    T    C        0      0        2 
   2  chr2_78409289     HPrz    T    C        0      0        2 
   2  chr2_78409289     ZBoe    T    C      0.5      1        2 
   2  chr2_78409289     ZGre    T    C        0      0        2 
   2  chr2_78409289     ZHar    T    C        0      0        2 
   2  chr2_78409289   Sample    T    C        0      0        2 
   2  chr2_78410260     AAsi    C    A        0      0        2 
   2  chr2_78410260     AKia    C    A        0      0        2 
   2  chr2_78410260     AOna    C    A        0      0        2 
   2  chr2_78410260     ASom    C    A        0      0        2 
   2  chr2_78410260     HCab    C    A        0      0        2 
   2  chr2_78410260     HPrz    C    A        0      0        2 
   2  chr2_78410260     ZBoe    C    A        0      0        2 
   2  chr2_78410260     ZGre    C    A        1      2        2 
   2  chr2_78410260     ZHar    C    A        0      0        2 
   2  chr2_78410260   Sample    C    A        0      0        2 
   2  chr2_78413926     AAsi    T    C        0      0        2 
   2  chr2_78413926     AKia    T    C        0      0        2 
   2  chr2_78413926     AOna    T    C        0      0        2 
   2  chr2_78413926     ASom    T    C      0.5      1        2 
   2  chr2_78413926     HCab    T    C        0      0        2 
   2  chr2_78413926     HPrz    T    C        0      0        2 
   2  chr2_78413926     ZBoe    T    C      0.5      1        2 
   2  chr2_78413926     ZGre    T    C        0      0        2 
   2  chr2_78413926     ZHar    T    C        0      0        2 
   2  chr2_78413926   Sample    T    C        0      0        2 
   2  chr2_78419015     AAsi    C    T        0      0        2 
   2  chr2_78419015     AKia    C    T        0      0        2 
   2  chr2_78419015     AOna    C    T        0      0        2 
   2  chr2_78419015     ASom    C    T        0      0        2 
   2  chr2_78419015     HCab    C    T        0      0        2 
   2  chr2_78419015     HPrz    C    T        0      0        2 
   2  chr2_78419015     ZBoe    C    T      0.5      1        2 
   2  chr2_78419015     ZGre    C    T        0      0        2 
   2  chr2_78419015     ZHar    C    T        0      0        2 
   2  chr2_78419015   Sample    C    T        0      0        2 
   2  chr2_78432097     AAsi    T    C        0      0        2 
   2  chr2_78432097     AKia    T    C        0      0        2 
   2  chr2_78432097     AOna    T    C        0      0        2 
   2  chr2_78432097     ASom    T    C        0      0        2 
   2  chr2_78432097     HCab    T    C        0      0        2 
   2  chr2_78432097     HPrz    T    C        0      0        2 
   2  chr2_78432097     ZBoe    T    C      0.5      1        2 
   2  chr2_78432097     ZGre    T    C        0      0        2 
   2  chr2_78432097     ZHar    T    C        0      0        2 
   2  chr2_78432097   Sample    T    C        0      0        2 
   2  chr2_78436354     AAsi    C    T        0      0        2 
   2  chr2_78436354     AKia    C    T        0      0        2 
   2  chr2_78436354     AOna    C    T        0      0        2 
   2  chr2_78436354     ASom    C    T        0      0        2 
   2  chr2_78436354     HCab    C    T        1      2        2 
   2  chr2_78436354     HPrz    C    T        1      2        2 
   2  chr2_78436354     ZBoe    C    T        0      0        2 
   2  chr2_78436354     ZGre    C    T        0      0        2 
   2  chr2_78436354     ZHar    C    T        0      0        2 
   2  chr2_78436354   Sample    C    T        0      0        2 
   2  chr2_78463094     AAsi    T    G        0      0        2 
   2  chr2_78463094     AKia    T    G        1      2        2 
   2  chr2_78463094     AOna    T    G        0      0        2 
   2  chr2_78463094     ASom    T    G        0      0        2 
   2  chr2_78463094     HCab    T    G        0      0        2 
   2  chr2_78463094     HPrz    T    G        0      0        2 
   2  chr2_78463094     ZBoe    T    G        0      0        2 
   2  chr2_78463094     ZGre    T    G        0      0        2 
   2  chr2_78463094     ZHar    T    G        0      0        2 
   2  chr2_78463094   Sample    T    G        0      0        2 
   2  chr2_78464101     AAsi    A    T        0      0        2 
   2  chr2_78464101     AKia    A    T        0      0        2 
   2  chr2_78464101     AOna    A    T        0      0        2 
   2  chr2_78464101     ASom    A    T        0      0        2 
   2  chr2_78464101     HCab    A    T        0      0        2 
   2  chr2_78464101     HPrz    A    T        0      0        2 
   2  chr2_78464101     ZBoe    A    T        1      2        2 
   2  chr2_78464101     ZGre    A    T        1      2        2 
   2  chr2_78464101     ZHar    A    T        1      2        2 
   2  chr2_78464101   Sample    A    T        0      0        2 
   2  chr2_78469724     AAsi    G    A        0      0        2 
   2  chr2_78469724     AKia    G    A        0      0        2 
   2  chr2_78469724     AOna    G    A        0      0        2 
   2  chr2_78469724     ASom    G    A      0.5      1        2 
   2  chr2_78469724     HCab    G    A        0      0        2 
   2  chr2_78469724     HPrz    G    A        0      0        2 
   2  chr2_78469724     ZBoe    G    A        0      0        2 
   2  chr2_78469724     ZGre    G    A        0      0        2 
   2  chr2_78469724     ZHar    G    A        0      0        2 
   2  chr2_78469724   Sample    G    A        0      0        2 
   2  chr2_78474360     AAsi    G    A        0      0        2 
   2  chr2_78474360     AKia    G    A        1      2        2 
   2  chr2_78474360     AOna    G    A        0      0        2 
   2  chr2_78474360     ASom    G    A        0      0        2 
   2  chr2_78474360     HCab    G    A        0      0        2 
   2  chr2_78474360     HPrz    G    A        0      0        2 
   2  chr2_78474360     ZBoe    G    A        0      0        2 
   2  chr2_78474360     ZGre    G    A        0      0        2 
   2  chr2_78474360     ZHar    G    A        0      0        2 
   2  chr2_78474360   Sample    G    A        0      0        2 
   2  chr2_78475607     AAsi    T    C        0      0        2 
   2  chr2_78475607     AKia    T    C        0      0        2 
   2  chr2_78475607     AOna    T    C        0      0        2 
   2  chr2_78475607     ASom    T    C        0      0        2 
   2  chr2_78475607     HCab    T    C        0      0        2 
   2  chr2_78475607     HPrz    T    C        0      0        2 
   2  chr2_78475607     ZBoe    T    C        0      0        2 
   2  chr2_78475607     ZGre    T    C        1      2        2 
   2  chr2_78475607     ZHar    T    C        0      0        2 
   2  chr2_78475607   Sample    T    C        0      0        2 
   2  chr2_78476511     AAsi    T    G        1      2        2 
   2  chr2_78476511     AKia    T    G        0      0        2 
   2  chr2_78476511     AOna    T    G        0      0        2 
   2  chr2_78476511     ASom    T    G        1      2        2 
   2  chr2_78476511     HCab    T    G        0      0        2 
   2  chr2_78476511     HPrz    T    G        0      0        2 
   2  chr2_78476511     ZBoe    T    G        0      0        2 
   2  chr2_78476511     ZGre    T    G        0      0        2 
   2  chr2_78476511     ZHar    T    G        0      0        2 
   2  chr2_78476511   Sample    T    G        1      2        2 
   2  chr2_78483903     AAsi    A    G        0      0        2 
   2  chr2_78483903     AKia    A    G        0      0        2 
   2  chr2_78483903     AOna    A    G        0      0        2 
   2  chr2_78483903     ASom    A    G        0      0        2 
   2  chr2_78483903     HCab    A    G        0      0        2 
   2  chr2_78483903     HPrz    A    G        0      0        2 
   2  chr2_78483903     ZBoe    A    G      0.5      1        2 
   2  chr2_78483903     ZGre    A    G        0      0        2 
   2  chr2_78483903     ZHar    A    G        0      0        2 
   2  chr2_78483903   Sample    A    G        0      0        2 
   2  chr2_78484320     AAsi    T    C        0      0        2 
   2  chr2_78484320     AKia    T    C        1      2        2 
   2  chr2_78484320     AOna    T    C        0      0        2 
   2  chr2_78484320     ASom    T    C        0      0        2 
   2  chr2_78484320     HCab    T    C        0      0        2 
   2  chr2_78484320     HPrz    T    C        0      0        2 
   2  chr2_78484320     ZBoe    T    C        0      0        2 
   2  chr2_78484320     ZGre    T    C        0      0        2 
   2  chr2_78484320     ZHar    T    C        0      0        2 
   2  chr2_78484320   Sample    T    C        0      0        2 
   2  chr2_78484389     AAsi    T    C        0      0        2 
   2  chr2_78484389     AKia    T    C        0      0        2 
   2  chr2_78484389     AOna    T    C        0      0        2 
   2  chr2_78484389     ASom    T    C        0      0        2 
   2  chr2_78484389     HCab    T    C      0.5      1        2 
   2  chr2_78484389     HPrz    T    C      0.5      1        2 
   2  chr2_78484389     ZBoe    T    C        0      0        2 
   2  chr2_78484389     ZGre    T    C        0      0        2 
   2  chr2_78484389     ZHar    T    C        0      0        2 
   2  chr2_78484389   Sample    T    C        0      0        2 
   2  chr2_78493432     AAsi    T    A        0      0        2 
   2  chr2_78493432     AKia    T    A        0      0        2 
   2  chr2_78493432     AOna    T    A        0      0        2 
   2  chr2_78493432     ASom    T    A        0      0        2 
   2  chr2_78493432     HCab    T    A        0      0        2 
   2  chr2_78493432     HPrz    T    A        0      0        2 
   2  chr2_78493432     ZBoe    T    A        0      0        2 
   2  chr2_78493432     ZGre    T    A      0.5      1        2 
   2  chr2_78493432     ZHar    T    A        0      0        2 
   2  chr2_78493432   Sample    T    A        0      0        2 
   2  chr2_78496156     AAsi    T    C        0      0        2 
   2  chr2_78496156     AKia    T    C        0      0        2 
   2  chr2_78496156     AOna    T    C        0      0        2 
   2  chr2_78496156     ASom    T    C        0      0        2 
   2  chr2_78496156     HCab    T    C        1      2        2 
   2  chr2_78496156     HPrz    T    C        1      2        2 
   2  chr2_78496156     ZBoe    T    C        0      0        2 
   2  chr2_78496156     ZGre    T    C        0      0        2 
   2  chr2_78496156     ZHar    T    C        0      0        2 
   2  chr2_78496156   Sample    T    C        0      0        2 
   2  chr2_78507271     AAsi    T    C        0      0        2 
   2  chr2_78507271     AKia    T    C        0      0        2 
   2  chr2_78507271     AOna    T    C        0      0        2 
   2  chr2_78507271     ASom    T    C        0      0        2 
   2  chr2_78507271     HCab    T    C        1      2        2 
   2  chr2_78507271     HPrz    T    C        1      2        2 
   2  chr2_78507271     ZBoe    T    C        0      0        2 
   2  chr2_78507271     ZGre    T    C        0      0        2 
   2  chr2_78507271     ZHar    T    C        0      0        2 
   2  chr2_78507271   Sample    T    C        0      0        2 
   2  chr2_78510677     AAsi    C    G        0      0        2 
   2  chr2_78510677     AKia    C    G        0      0        2 
   2  chr2_78510677     AOna    C    G        0      0        2 
   2  chr2_78510677     ASom    C    G        0      0        2 
   2  chr2_78510677     HCab    C    G        1      2        2 
   2  chr2_78510677     HPrz    C    G        1      2        2 
   2  chr2_78510677     ZBoe    C    G        0      0        2 
   2  chr2_78510677     ZGre    C    G        0      0        2 
   2  chr2_78510677     ZHar    C    G        0      0        2 
   2  chr2_78510677   Sample    C    G        0      0        2 
   2  chr2_78510847     AAsi    C    T        1      2        2 
   2  chr2_78510847     AKia    C    T        0      0        2 
   2  chr2_78510847     AOna    C    T        0      0        2 
   2  chr2_78510847     ASom    C    T        1      2        2 
   2  chr2_78510847     HCab    C    T        0      0        2 
   2  chr2_78510847     HPrz    C    T        0      0        2 
   2  chr2_78510847     ZBoe    C    T        0      0        2 
   2  chr2_78510847     ZGre    C    T        0      0        2 
   2  chr2_78510847     ZHar    C    T        0      0        2 
   2  chr2_78510847   Sample    C    T        1      2        2 
   2  chr2_78512476     AAsi    G    C        0      0        2 
   2  chr2_78512476     AKia    G    C        0      0        2 
   2  chr2_78512476     AOna    G    C        0      0        2 
   2  chr2_78512476     ASom    G    C        0      0        2 
   2  chr2_78512476     HCab    G    C        0      0        2 
   2  chr2_78512476     HPrz    G    C        0      0        2 
   2  chr2_78512476     ZBoe    G    C        0      0        2 
   2  chr2_78512476     ZGre    G    C        0      0        2 
   2  chr2_78512476     ZHar    G    C      0.5      1        2 
   2  chr2_78512476   Sample    G    C        0      0        2 
   2  chr2_78516699     AAsi    C    A        0      0        2 
   2  chr2_78516699     AKia    C    A        0      0        2 
   2  chr2_78516699     AOna    C    A        0      0        2 
   2  chr2_78516699     ASom    C    A        0      0        2 
   2  chr2_78516699     HCab    C    A        1      2        2 
   2  chr2_78516699     HPrz    C    A        1      2        2 
   2  chr2_78516699     ZBoe    C    A        0      0        2 
   2  chr2_78516699     ZGre    C    A        0      0        2 
   2  chr2_78516699     ZHar    C    A        0      0        2 
   2  chr2_78516699   Sample    C    A        0      0        2 
   2  chr2_78516863     AAsi    T    C        1      2        2 
   2  chr2_78516863     AKia    T    C        0      0        2 
   2  chr2_78516863     AOna    T    C        0      0        2 
   2  chr2_78516863     ASom    T    C        1      2        2 
   2  chr2_78516863     HCab    T    C        0      0        2 
   2  chr2_78516863     HPrz    T    C        0      0        2 
   2  chr2_78516863     ZBoe    T    C        0      0        2 
   2  chr2_78516863     ZGre    T    C        0      0        2 
   2  chr2_78516863     ZHar    T    C        0      0        2 
   2  chr2_78516863   Sample    T    C        1      2        2 
   2  chr2_78527565     AAsi    A    G        0      0        2 
   2  chr2_78527565     AKia    A    G        0      0        2 
   2  chr2_78527565     AOna    A    G        0      0        2 
   2  chr2_78527565     ASom    A    G        0      0        2 
   2  chr2_78527565     HCab    A    G        0      0        2 
   2  chr2_78527565     HPrz    A    G        0      0        2 
   2  chr2_78527565     ZBoe    A    G      0.5      1        2 
   2  chr2_78527565     ZGre    A    G        0      0        2 
   2  chr2_78527565     ZHar    A    G        0      0        2 
   2  chr2_78527565   Sample    A    G        0      0        2 
   2  chr2_78527693     AAsi    G    A      0.5      1        2 
   2  chr2_78527693     AKia    G    A        0      0        2 
   2  chr2_78527693     AOna    G    A        0      0        2 
   2  chr2_78527693     ASom    G    A        0      0        2 
   2  chr2_78527693     HCab    G    A        0      0        2 
   2  chr2_78527693     HPrz    G    A        0      0        2 
   2  chr2_78527693     ZBoe    G    A        0      0        2 
   2  chr2_78527693     ZGre    G    A        0      0        2 
   2  chr2_78527693     ZHar    G    A        0      0        2 
   2  chr2_78527693   Sample    G    A        0      0        2 
   2  chr2_78533411     AAsi    G    A        0      0        2 
   2  chr2_78533411     AKia    G    A        0      0        2 
   2  chr2_78533411     AOna    G    A        0      0        2 
   2  chr2_78533411     ASom    G    A        0      0        2 
   2  chr2_78533411     HCab    G    A        1      2        2 
   2  chr2_78533411     HPrz    G    A        1      2        2 
   2  chr2_78533411     ZBoe    G    A        0      0        2 
   2  chr2_78533411     ZGre    G    A        0      0        2 
   2  chr2_78533411     ZHar    G    A        0      0        2 
   2  chr2_78533411   Sample    G    A        0      0        2 
   2  chr2_78534994     AAsi    G    A        0      0        2 
   2  chr2_78534994     AKia    G    A        0      0        2 
   2  chr2_78534994     AOna    G    A        0      0        2 
   2  chr2_78534994     ASom    G    A        0      0        2 
   2  chr2_78534994     HCab    G    A        0      0        2 
   2  chr2_78534994     HPrz    G    A        0      0        2 
   2  chr2_78534994     ZBoe    G    A        1      2        2 
   2  chr2_78534994     ZGre    G    A        1      2        2 
   2  chr2_78534994     ZHar    G    A        1      2        2 
   2  chr2_78534994   Sample    G    A        0      0        2 
   2  chr2_78543406     AAsi    T    C        0      0        2 
   2  chr2_78543406     AKia    T    C        0      0        2 
   2  chr2_78543406     AOna    T    C        0      0        2 
   2  chr2_78543406     ASom    T    C        0      0        2 
   2  chr2_78543406     HCab    T    C        0      0        2 
   2  chr2_78543406     HPrz    T    C        0      0        2 
   2  chr2_78543406     ZBoe    T    C        1      2        2 
   2  chr2_78543406     ZGre    T    C        0      0        2 
   2  chr2_78543406     ZHar    T    C        0      0        2 
   2  chr2_78543406   Sample    T    C        0      0        2 
   2  chr2_78549849     AAsi    G    A        0      0        2 
   2  chr2_78549849     AKia    G    A        0      0        2 
   2  chr2_78549849     AOna    G    A        0      0        2 
   2  chr2_78549849     ASom    G    A        0      0        2 
   2  chr2_78549849     HCab    G    A        1      2        2 
   2  chr2_78549849     HPrz    G    A        1      2        2 
   2  chr2_78549849     ZBoe    G    A        0      0        2 
   2  chr2_78549849     ZGre    G    A        0      0        2 
   2  chr2_78549849     ZHar    G    A        0      0        2 
   2  chr2_78549849   Sample    G    A        0      0        2 
   2  chr2_78550065     AAsi    A    C        0      0        2 
   2  chr2_78550065     AKia    A    C        0      0        2 
   2  chr2_78550065     AOna    A    C        0      0        2 
   2  chr2_78550065     ASom    A    C        0      0        2 
   2  chr2_78550065     HCab    A    C        1      2        2 
   2  chr2_78550065     HPrz    A    C        1      2        2 
   2  chr2_78550065     ZBoe    A    C        0      0        2 
   2  chr2_78550065     ZGre    A    C        0      0        2 
   2  chr2_78550065     ZHar    A    C        0      0        2 
   2  chr2_78550065   Sample    A    C        0      0        2 
   2  chr2_78553430     AAsi    A    G        0      0        2 
   2  chr2_78553430     AKia    A    G        0      0        2 
   2  chr2_78553430     AOna    A    G        0      0        2 
   2  chr2_78553430     ASom    A    G        0      0        2 
   2  chr2_78553430     HCab    A    G      0.5      1        2 
   2  chr2_78553430     HPrz    A    G        0      0        2 
   2  chr2_78553430     ZBoe    A    G        0      0        2 
   2  chr2_78553430     ZGre    A    G        0      0        2 
   2  chr2_78553430     ZHar    A    G        0      0        2 
   2  chr2_78553430   Sample    A    G        0      0        2 
   2  chr2_78558592     AAsi    G    A        0      0        2 
   2  chr2_78558592     AKia    G    A        0      0        2 
   2  chr2_78558592     AOna    G    A        0      0        2 
   2  chr2_78558592     ASom    G    A        0      0        2 
   2  chr2_78558592     HCab    G    A        1      2        2 
   2  chr2_78558592     HPrz    G    A        1      2        2 
   2  chr2_78558592     ZBoe    G    A        0      0        2 
   2  chr2_78558592     ZGre    G    A        0      0        2 
   2  chr2_78558592     ZHar    G    A        0      0        2 
   2  chr2_78558592   Sample    G    A        0      0        2 
   2  chr2_78561517     AAsi    C    G        0      0        2 
   2  chr2_78561517     AKia    C    G        0      0        2 
   2  chr2_78561517     AOna    C    G        0      0        2 
   2  chr2_78561517     ASom    C    G        0      0        2 
   2  chr2_78561517     HCab    C    G        0      0        2 
   2  chr2_78561517     HPrz    C    G        0      0        2 
   2  chr2_78561517     ZBoe    C    G      0.5      1        2 
   2  chr2_78561517     ZGre    C    G        0      0        2 
   2  chr2_78561517     ZHar    C    G        0      0        2 
   2  chr2_78561517   Sample    C    G        0      0        2 
   2  chr2_78564613     AAsi    A    G        0      0        2 
   2  chr2_78564613     AKia    A    G        0      0        2 
   2  chr2_78564613     AOna    A    G        0      0        2 
   2  chr2_78564613     ASom    A    G        0      0        2 
   2  chr2_78564613     HCab    A    G        1      2        2 
   2  chr2_78564613     HPrz    A    G        1      2        2 
   2  chr2_78564613     ZBoe    A    G        0      0        2 
   2  chr2_78564613     ZGre    A    G        0      0        2 
   2  chr2_78564613     ZHar    A    G        0      0        2 
   2  chr2_78564613   Sample    A    G        0      0        2 
   2  chr2_78565830     AAsi    A    G        0      0        2 
   2  chr2_78565830     AKia    A    G        0      0        2 
   2  chr2_78565830     AOna    A    G        0      0        2 
   2  chr2_78565830     ASom    A    G        0      0        2 
   2  chr2_78565830     HCab    A    G        1      2        2 
   2  chr2_78565830     HPrz    A    G        1      2        2 
   2  chr2_78565830     ZBoe    A    G        0      0        2 
   2  chr2_78565830     ZGre    A    G        0      0        2 
   2  chr2_78565830     ZHar    A    G        0      0        2 
   2  chr2_78565830   Sample    A    G        0      0        2 
   2  chr2_78568735     AAsi    G    A        0      0        2 
   2  chr2_78568735     AKia    G    A        0      0        2 
   2  chr2_78568735     AOna    G    A        0      0        2 
   2  chr2_78568735     ASom    G    A      0.5      1        2 
   2  chr2_78568735     HCab    G    A        0      0        2 
   2  chr2_78568735     HPrz    G    A        0      0        2 
   2  chr2_78568735     ZBoe    G    A        0      0        2 
   2  chr2_78568735     ZGre    G    A        0      0        2 
   2  chr2_78568735     ZHar    G    A        0      0        2 
   2  chr2_78568735   Sample    G    A        0      0        2 
   2  chr2_78571536     AAsi    G    C        0      0        2 
   2  chr2_78571536     AKia    G    C        0      0        2 
   2  chr2_78571536     AOna    G    C        0      0        2 
   2  chr2_78571536     ASom    G    C        0      0        2 
   2  chr2_78571536     HCab    G    C      0.5      1        2 
   2  chr2_78571536     HPrz    G    C      0.5      1        2 
   2  chr2_78571536     ZBoe    G    C        0      0        2 
   2  chr2_78571536     ZGre    G    C        0      0        2 
   2  chr2_78571536     ZHar    G    C        0      0        2 
   2  chr2_78571536   Sample    G    C        0      0        2 
   2  chr2_78575332     AAsi    A    C        0      0        2 
   2  chr2_78575332     AKia    A    C        0      0        2 
   2  chr2_78575332     AOna    A    C        1      2        2 
   2  chr2_78575332     ASom    A    C        0      0        2 
   2  chr2_78575332     HCab    A    C        0      0        2 
   2  chr2_78575332     HPrz    A    C        0      0        2 
   2  chr2_78575332     ZBoe    A    C        0      0        2 
   2  chr2_78575332     ZGre    A    C        0      0        2 
   2  chr2_78575332     ZHar    A    C        0      0        2 
   2  chr2_78575332   Sample    A    C        0      0        2 
   2  chr2_78577461     AAsi    T    C        0      0        2 
   2  chr2_78577461     AKia    T    C        0      0        2 
   2  chr2_78577461     AOna    T    C        0      0        2 
   2  chr2_78577461     ASom    T    C        0      0        2 
   2  chr2_78577461     HCab    T    C        0      0        2 
   2  chr2_78577461     HPrz    T    C        0      0        2 
   2  chr2_78577461     ZBoe    T    C        0      0        2 
   2  chr2_78577461     ZGre    T    C        1      2        2 
   2  chr2_78577461     ZHar    T    C        0      0        2 
   2  chr2_78577461   Sample    T    C        0      0        2 
   2  chr2_78579922     AAsi    G    C        0      0        2 
   2  chr2_78579922     AKia    G    C        0      0        2 
   2  chr2_78579922     AOna    G    C        0      0        2 
   2  chr2_78579922     ASom    G    C        0      0        2 
   2  chr2_78579922     HCab    G    C        0      0        2 
   2  chr2_78579922     HPrz    G    C        0      0        2 
   2  chr2_78579922     ZBoe    G    C        0      0        2 
   2  chr2_78579922     ZGre    G    C        1      2        2 
   2  chr2_78579922     ZHar    G    C        0      0        2 
   2  chr2_78579922   Sample    G    C        0      0        2 
   2  chr2_78591965     AAsi    C    T        0      0        2 
   2  chr2_78591965     AKia    C    T        0      0        2 
   2  chr2_78591965     AOna    C    T        0      0        2 
   2  chr2_78591965     ASom    C    T        0      0        2 
   2  chr2_78591965     HCab    C    T        1      2        2 
   2  chr2_78591965     HPrz    C    T        1      2        2 
   2  chr2_78591965     ZBoe    C    T        0      0        2 
   2  chr2_78591965     ZGre    C    T        0      0        2 
   2  chr2_78591965     ZHar    C    T        0      0        2 
   2  chr2_78591965   Sample    C    T        0      0        2 
   2  chr2_78592980     AAsi    G    C        1      2        2 
   2  chr2_78592980     AKia    G    C      0.5      1        2 
   2  chr2_78592980     AOna    G    C      0.5      1        2 
   2  chr2_78592980     ASom    G    C        1      2        2 
   2  chr2_78592980     HCab    G    C        0      0        2 
   2  chr2_78592980     HPrz    G    C        0      0        2 
   2  chr2_78592980     ZBoe    G    C        0      0        2 
   2  chr2_78592980     ZGre    G    C        0      0        2 
   2  chr2_78592980     ZHar    G    C        0      0        2 
   2  chr2_78592980   Sample    G    C        1      2        2 
   2  chr2_78594697     AAsi    T    C        0      0        2 
   2  chr2_78594697     AKia    T    C      0.5      1        2 
   2  chr2_78594697     AOna    T    C        0      0        2 
   2  chr2_78594697     ASom    T    C        0      0        2 
   2  chr2_78594697     HCab    T    C        0      0        2 
   2  chr2_78594697     HPrz    T    C        0      0        2 
   2  chr2_78594697     ZBoe    T    C        0      0        2 
   2  chr2_78594697     ZGre    T    C        0      0        2 
   2  chr2_78594697     ZHar    T    C        0      0        2 
   2  chr2_78594697   Sample    T    C        0      0        2 
   2  chr2_78595820     AAsi    A    G        0      0        2 
   2  chr2_78595820     AKia    A    G        0      0        2 
   2  chr2_78595820     AOna    A    G        0      0        2 
   2  chr2_78595820     ASom    A    G        0      0        2 
   2  chr2_78595820     HCab    A    G        0      0        2 
   2  chr2_78595820     HPrz    A    G        0      0        2 
   2  chr2_78595820     ZBoe    A    G      0.5      1        2 
   2  chr2_78595820     ZGre    A    G        0      0        2 
   2  chr2_78595820     ZHar    A    G        0      0        2 
   2  chr2_78595820   Sample    A    G        0      0        2 
   2  chr2_78598458     AAsi    T    C        0      0        2 
   2  chr2_78598458     AKia    T    C        0      0        2 
   2  chr2_78598458     AOna    T    C        0      0        2 
   2  chr2_78598458     ASom    T    C      0.5      1        2 
   2  chr2_78598458     HCab    T    C        1      2        2 
   2  chr2_78598458     HPrz    T    C        1      2        2 
   2  chr2_78598458     ZBoe    T    C        0      0        2 
   2  chr2_78598458     ZGre    T    C        0      0        2 
   2  chr2_78598458     ZHar    T    C        0      0        2 
   2  chr2_78598458   Sample    T    C        0      0        2 
   2  chr2_78608611     AAsi    C    T        0      0        2 
   2  chr2_78608611     AKia    C    T        0      0        2 
   2  chr2_78608611     AOna    C    T        0      0        2 
   2  chr2_78608611     ASom    C    T        0      0        2 
   2  chr2_78608611     HCab    C    T        0      0        2 
   2  chr2_78608611     HPrz    C    T        0      0        2 
   2  chr2_78608611     ZBoe    C    T        1      2        2 
   2  chr2_78608611     ZGre    C    T        1      2        2 
   2  chr2_78608611     ZHar    C    T        1      2        2 
   2  chr2_78608611   Sample    C    T        0      0        2 
   2  chr2_78625141     AAsi    C    A        0      0        2 
   2  chr2_78625141     AKia    C    A        0      0        2 
   2  chr2_78625141     AOna    C    A        0      0        2 
   2  chr2_78625141     ASom    C    A        0      0        2 
   2  chr2_78625141     HCab    C    A        0      0        2 
   2  chr2_78625141     HPrz    C    A        0      0        2 
   2  chr2_78625141     ZBoe    C    A        0      0        2 
   2  chr2_78625141     ZGre    C    A        0      0        2 
   2  chr2_78625141     ZHar    C    A      0.5      1        2 
   2  chr2_78625141   Sample    C    A        0      0        2 
   2  chr2_78630592     AAsi    A    T        0      0        2 
   2  chr2_78630592     AKia    A    T      0.5      1        2 
   2  chr2_78630592     AOna    A    T        0      0        2 
   2  chr2_78630592     ASom    A    T        0      0        2 
   2  chr2_78630592     HCab    A    T        0      0        2 
   2  chr2_78630592     HPrz    A    T        0      0        2 
   2  chr2_78630592     ZBoe    A    T        0      0        2 
   2  chr2_78630592     ZGre    A    T        0      0        2 
   2  chr2_78630592     ZHar    A    T        0      0        2 
   2  chr2_78630592   Sample    A    T        0      0        2 
   2  chr2_78637632     AAsi    T    C        0      0        2 
   2  chr2_78637632     AKia    T    C        0      0        2 
   2  chr2_78637632     AOna    T    C        0      0        2 
   2  chr2_78637632     ASom    T    C      0.5      1        2 
   2  chr2_78637632     HCab    T    C        0      0        2 
   2  chr2_78637632     HPrz    T    C        0      0        2 
   2  chr2_78637632     ZBoe    T    C        0      0        2 
   2  chr2_78637632     ZGre    T    C        0      0        2 
   2  chr2_78637632     ZHar    T    C        0      0        2 
   2  chr2_78637632   Sample    T    C        0      0        2 
   2  chr2_78645841     AAsi    G    A        0      0        2 
   2  chr2_78645841     AKia    G    A        0      0        2 
   2  chr2_78645841     AOna    G    A        0      0        2 
   2  chr2_78645841     ASom    G    A        0      0        2 
   2  chr2_78645841     HCab    G    A        0      0        2 
   2  chr2_78645841     HPrz    G    A      0.5      1        2 
   2  chr2_78645841     ZBoe    G    A        0      0        2 
   2  chr2_78645841     ZGre    G    A        0      0        2 
   2  chr2_78645841     ZHar    G    A        0      0        2 
   2  chr2_78645841   Sample    G    A        0      0        2 
   2  chr2_78650665     AAsi    A    G        1      2        2 
   2  chr2_78650665     AKia    A    G        1      2        2 
   2  chr2_78650665     AOna    A    G        1      2        2 
   2  chr2_78650665     ASom    A    G        1      2        2 
   2  chr2_78650665     HCab    A    G        0      0        2 
   2  chr2_78650665     HPrz    A    G        0      0        2 
   2  chr2_78650665     ZBoe    A    G        0      0        2 
   2  chr2_78650665     ZGre    A    G        0      0        2 
   2  chr2_78650665     ZHar    A    G        0      0        2 
   2  chr2_78650665   Sample    A    G        1      2        2 
   2  chr2_78653506     AAsi    C    G        0      0        2 
   2  chr2_78653506     AKia    C    G        0      0        2 
   2  chr2_78653506     AOna    C    G        0      0        2 
   2  chr2_78653506     ASom    C    G        0      0        2 
   2  chr2_78653506     HCab    C    G        1      2        2 
   2  chr2_78653506     HPrz    C    G        1      2        2 
   2  chr2_78653506     ZBoe    C    G        0      0        2 
   2  chr2_78653506     ZGre    C    G        0      0        2 
   2  chr2_78653506     ZHar    C    G        0      0        2 
   2  chr2_78653506   Sample    C    G        0      0        2 
   2  chr2_78665804     AAsi    G    A        0      0        2 
   2  chr2_78665804     AKia    G    A        1      2        2 
   2  chr2_78665804     AOna    G    A      0.5      1        2 
   2  chr2_78665804     ASom    G    A        0      0        2 
   2  chr2_78665804     HCab    G    A        0      0        2 
   2  chr2_78665804     HPrz    G    A        0      0        2 
   2  chr2_78665804     ZBoe    G    A        0      0        2 
   2  chr2_78665804     ZGre    G    A        0      0        2 
   2  chr2_78665804     ZHar    G    A        0      0        2 
   2  chr2_78665804   Sample    G    A        0      0        2 
   2  chr2_78677316     AAsi    T    G        0      0        2 
   2  chr2_78677316     AKia    T    G        0      0        2 
   2  chr2_78677316     AOna    T    G        0      0        2 
   2  chr2_78677316     ASom    T    G        0      0        2 
   2  chr2_78677316     HCab    T    G        1      2        2 
   2  chr2_78677316     HPrz    T    G        1      2        2 
   2  chr2_78677316     ZBoe    T    G        0      0        2 
   2  chr2_78677316     ZGre    T    G        0      0        2 
   2  chr2_78677316     ZHar    T    G        0      0        2 
   2  chr2_78677316   Sample    T    G        0      0        2 
   2  chr2_78683028     AAsi    T    C        0      0        2 
   2  chr2_78683028     AKia    T    C        0      0        2 
   2  chr2_78683028     AOna    T    C        0      0        2 
   2  chr2_78683028     ASom    T    C        0      0        2 
   2  chr2_78683028     HCab    T    C        0      0        2 
   2  chr2_78683028     HPrz    T    C        0      0        2 
   2  chr2_78683028     ZBoe    T    C        0      0        2 
   2  chr2_78683028     ZGre    T    C        0      0        2 
   2  chr2_78683028     ZHar    T    C      0.5      1        2 
   2  chr2_78683028   Sample    T    C        0      0        2 
   2  chr2_78685049     AAsi    T    C      0.5      1        2 
   2  chr2_78685049     AKia    T    C        0      0        2 
   2  chr2_78685049     AOna    T    C        0      0        2 
   2  chr2_78685049     ASom    T    C      0.5      1        2 
   2  chr2_78685049     HCab    T    C        0      0        2 
   2  chr2_78685049     HPrz    T    C        0      0        2 
   2  chr2_78685049     ZBoe    T    C        0      0        2 
   2  chr2_78685049     ZGre    T    C        0      0        2 
   2  chr2_78685049     ZHar    T    C        0      0        2 
   2  chr2_78685049   Sample    T    C        0      0        2 
   2  chr2_78694450     AAsi    C    A        0      0        2 
   2  chr2_78694450     AKia    C    A        1      2        2 
   2  chr2_78694450     AOna    C    A      0.5      1        2 
   2  chr2_78694450     ASom    C    A        0      0        2 
   2  chr2_78694450     HCab    C    A        0      0        2 
   2  chr2_78694450     HPrz    C    A        0      0        2 
   2  chr2_78694450     ZBoe    C    A        0      0        2 
   2  chr2_78694450     ZGre    C    A        0      0        2 
   2  chr2_78694450     ZHar    C    A        0      0        2 
   2  chr2_78694450   Sample    C    A        0      0        2 
   2  chr2_78702827     AAsi    T    G        0      0        2 
   2  chr2_78702827     AKia    T    G        0      0        2 
   2  chr2_78702827     AOna    T    G        0      0        2 
   2  chr2_78702827     ASom    T    G        0      0        2 
   2  chr2_78702827     HCab    T    G        1      2        2 
   2  chr2_78702827     HPrz    T    G        1      2        2 
   2  chr2_78702827     ZBoe    T    G        0      0        2 
   2  chr2_78702827     ZGre    T    G        0      0        2 
   2  chr2_78702827     ZHar    T    G        0      0        2 
   2  chr2_78702827   Sample    T    G        0      0        2 
   2  chr2_78705041     AAsi    T    C      0.5      1        2 
   2  chr2_78705041     AKia    T    C        0      0        2 
   2  chr2_78705041     AOna    T    C        0      0        2 
   2  chr2_78705041     ASom    T    C        0      0        2 
   2  chr2_78705041     HCab    T    C        0      0        2 
   2  chr2_78705041     HPrz    T    C        0      0        2 
   2  chr2_78705041     ZBoe    T    C        0      0        2 
   2  chr2_78705041     ZGre    T    C        0      0        2 
   2  chr2_78705041     ZHar    T    C        0      0        2 
   2  chr2_78705041   Sample    T    C        1      2        2 
   2  chr2_78713807     AAsi    T    C        0      0        2 
   2  chr2_78713807     AKia    T    C        0      0        2 
   2  chr2_78713807     AOna    T    C        0      0        2 
   2  chr2_78713807     ASom    T    C        0      0        2 
   2  chr2_78713807     HCab    T    C        1      2        2 
   2  chr2_78713807     HPrz    T    C        1      2        2 
   2  chr2_78713807     ZBoe    T    C        0      0        2 
   2  chr2_78713807     ZGre    T    C        0      0        2 
   2  chr2_78713807     ZHar    T    C        0      0        2 
   2  chr2_78713807   Sample    T    C        0      0        2 
   2  chr2_78714476     AAsi    T    C        0      0        2 
   2  chr2_78714476     AKia    T    C        0      0        2 
   2  chr2_78714476     AOna    T    C        0      0        2 
   2  chr2_78714476     ASom    T    C        0      0        2 
   2  chr2_78714476     HCab    T    C        1      2        2 
   2  chr2_78714476     HPrz    T    C        1      2        2 
   2  chr2_78714476     ZBoe    T    C        0      0        2 
   2  chr2_78714476     ZGre    T    C        0      0        2 
   2  chr2_78714476     ZHar    T    C        0      0        2 
   2  chr2_78714476   Sample    T    C        0      0        2 
   2  chr2_78720104     AAsi    A    G        0      0        2 
   2  chr2_78720104     AKia    A    G        0      0        2 
   2  chr2_78720104     AOna    A    G        0      0        2 
   2  chr2_78720104     ASom    A    G        0      0        2 
   2  chr2_78720104     HCab    A    G        0      0        2 
   2  chr2_78720104     HPrz    A    G        0      0        2 
   2  chr2_78720104     ZBoe    A    G        0      0        2 
   2  chr2_78720104     ZGre    A    G        0      0        2 
   2  chr2_78720104     ZHar    A    G      0.5      1        2 
   2  chr2_78720104   Sample    A    G        0      0        2 
   2  chr2_78732640     AAsi    T    C        0      0        2 
   2  chr2_78732640     AKia    T    C        0      0        2 
   2  chr2_78732640     AOna    T    C        0      0        2 
   2  chr2_78732640     ASom    T    C        0      0        2 
   2  chr2_78732640     HCab    T    C        0      0        2 
   2  chr2_78732640     HPrz    T    C        0      0        2 
   2  chr2_78732640     ZBoe    T    C        0      0        2 
   2  chr2_78732640     ZGre    T    C      0.5      1        2 
   2  chr2_78732640     ZHar    T    C        0      0        2 
   2  chr2_78732640   Sample    T    C        0      0        2 
   2  chr2_78737241     AAsi    C    T        0      0        2 
   2  chr2_78737241     AKia    C    T      0.5      1        2 
   2  chr2_78737241     AOna    C    T        0      0        2 
   2  chr2_78737241     ASom    C    T        0      0        2 
   2  chr2_78737241     HCab    C    T        0      0        2 
   2  chr2_78737241     HPrz    C    T        0      0        2 
   2  chr2_78737241     ZBoe    C    T        0      0        2 
   2  chr2_78737241     ZGre    C    T        0      0        2 
   2  chr2_78737241     ZHar    C    T        0      0        2 
   2  chr2_78737241   Sample    C    T        0      0        2 
   2  chr2_78745233     AAsi    A    G        0      0        2 
   2  chr2_78745233     AKia    A    G        0      0        2 
   2  chr2_78745233     AOna    A    G        0      0        2 
   2  chr2_78745233     ASom    A    G        0      0        2 
   2  chr2_78745233     HCab    A    G        0      0        2 
   2  chr2_78745233     HPrz    A    G        0      0        2 
   2  chr2_78745233     ZBoe    A    G        0      0        2 
   2  chr2_78745233     ZGre    A    G        0      0        2 
   2  chr2_78745233     ZHar    A    G      0.5      1        2 
   2  chr2_78745233   Sample    A    G        0      0        2 
   2  chr2_78750211     AAsi    G    A        0      0        2 
   2  chr2_78750211     AKia    G    A        0      0        2 
   2  chr2_78750211     AOna    G    A        0      0        2 
   2  chr2_78750211     ASom    G    A        0      0        2 
   2  chr2_78750211     HCab    G    A        0      0        2 
   2  chr2_78750211     HPrz    G    A        0      0        2 
   2  chr2_78750211     ZBoe    G    A        1      2        2 
   2  chr2_78750211     ZGre    G    A        0      0        2 
   2  chr2_78750211     ZHar    G    A        0      0        2 
   2  chr2_78750211   Sample    G    A        0      0        2 
   2  chr2_78753964     AAsi    C    T        0      0        2 
   2  chr2_78753964     AKia    C    T        0      0        2 
   2  chr2_78753964     AOna    C    T        0      0        2 
   2  chr2_78753964     ASom    C    T        0      0        2 
   2  chr2_78753964     HCab    C    T      0.5      1        2 
   2  chr2_78753964     HPrz    C    T        1      2        2 
   2  chr2_78753964     ZBoe    C    T        0      0        2 
   2  chr2_78753964     ZGre    C    T        0      0        2 
   2  chr2_78753964     ZHar    C    T        0      0        2 
   2  chr2_78753964   Sample    C    T        0      0        2 
   2  chr2_78760984     AAsi    T    A        0      0        2 
   2  chr2_78760984     AKia    T    A      0.5      1        2 
   2  chr2_78760984     AOna    T    A        0      0        2 
   2  chr2_78760984     ASom    T    A        0      0        2 
   2  chr2_78760984     HCab    T    A        0      0        2 
   2  chr2_78760984     HPrz    T    A        0      0        2 
   2  chr2_78760984     ZBoe    T    A        0      0        2 
   2  chr2_78760984     ZGre    T    A        0      0        2 
   2  chr2_78760984     ZHar    T    A        0      0        2 
   2  chr2_78760984   Sample    T    A        0      0        2 
   2  chr2_78761372     AAsi    G    A        1      2        2 
   2  chr2_78761372     AKia    G    A        0      0        2 
   2  chr2_78761372     AOna    G    A        0      0        2 
   2  chr2_78761372     ASom    G    A        0      0        2 
   2  chr2_78761372     HCab    G    A        0      0        2 
   2  chr2_78761372     HPrz    G    A        0      0        2 
   2  chr2_78761372     ZBoe    G    A        0      0        2 
   2  chr2_78761372     ZGre    G    A        0      0        2 
   2  chr2_78761372     ZHar    G    A        0      0        2 
   2  chr2_78761372   Sample    G    A        0      0        2 
   2  chr2_78768895     AAsi    C    T        0      0        2 
   2  chr2_78768895     AKia    C    T      0.5      1        2 
   2  chr2_78768895     AOna    C    T        0      0        2 
   2  chr2_78768895     ASom    C    T        0      0        2 
   2  chr2_78768895     HCab    C    T        0      0        2 
   2  chr2_78768895     HPrz    C    T        0      0        2 
   2  chr2_78768895     ZBoe    C    T        0      0        2 
   2  chr2_78768895     ZGre    C    T        0      0        2 
   2  chr2_78768895     ZHar    C    T        0      0        2 
   2  chr2_78768895   Sample    C    T        0      0        2 
   2  chr2_78772982     AAsi    G    A        0      0        2 
   2  chr2_78772982     AKia    G    A        0      0        2 
   2  chr2_78772982     AOna    G    A        0      0        2 
   2  chr2_78772982     ASom    G    A        0      0        2 
   2  chr2_78772982     HCab    G    A        0      0        2 
   2  chr2_78772982     HPrz    G    A        0      0        2 
   2  chr2_78772982     ZBoe    G    A        0      0        2 
   2  chr2_78772982     ZGre    G    A        1      2        2 
   2  chr2_78772982     ZHar    G    A        0      0        2 
   2  chr2_78772982   Sample    G    A        0      0        2 
   2  chr2_78773183     AAsi    T    G        0      0        2 
   2  chr2_78773183     AKia    T    G        0      0        2 
   2  chr2_78773183     AOna    T    G        0      0        2 
   2  chr2_78773183     ASom    T    G        0      0        2 
   2  chr2_78773183     HCab    T    G        0      0        2 
   2  chr2_78773183     HPrz    T    G        0      0        2 
   2  chr2_78773183     ZBoe    T    G        0      0        2 
   2  chr2_78773183     ZGre    T    G        0      0        2 
   2  chr2_78773183     ZHar    T    G      0.5      1        2 
   2  chr2_78773183   Sample    T    G        0      0        2 
   2  chr2_78778904     AAsi    C    T        0      0        2 
   2  chr2_78778904     AKia    C    T        0      0        2 
   2  chr2_78778904     AOna    C    T        0      0        2 
   2  chr2_78778904     ASom    C    T        0      0        2 
   2  chr2_78778904     HCab    C    T        0      0        2 
   2  chr2_78778904     HPrz    C    T        0      0        2 
   2  chr2_78778904     ZBoe    C    T      0.5      1        2 
   2  chr2_78778904     ZGre    C    T        0      0        2 
   2  chr2_78778904     ZHar    C    T        0      0        2 
   2  chr2_78778904   Sample    C    T        0      0        2 
   2  chr2_78781605     AAsi    A    C        0      0        2 
   2  chr2_78781605     AKia    A    C        0      0        2 
   2  chr2_78781605     AOna    A    C        0      0        2 
   2  chr2_78781605     ASom    A    C        0      0        2 
   2  chr2_78781605     HCab    A    C        0      0        2 
   2  chr2_78781605     HPrz    A    C        0      0        2 
   2  chr2_78781605     ZBoe    A    C        0      0        2 
   2  chr2_78781605     ZGre    A    C        0      0        2 
   2  chr2_78781605     ZHar    A    C      0.5      1        2 
   2  chr2_78781605   Sample    A    C        0      0        2 
   2  chr2_78795739     AAsi    T    C        0      0        2 
   2  chr2_78795739     AKia    T    C        0      0        2 
   2  chr2_78795739     AOna    T    C        0      0        2 
   2  chr2_78795739     ASom    T    C        0      0        2 
   2  chr2_78795739     HCab    T    C        0      0        2 
   2  chr2_78795739     HPrz    T    C        0      0        2 
   2  chr2_78795739     ZBoe    T    C      0.5      1        2 
   2  chr2_78795739     ZGre    T    C        0      0        2 
   2  chr2_78795739     ZHar    T    C        0      0        2 
   2  chr2_78795739   Sample    T    C        0      0        2 
   2  chr2_78799904     AAsi    T    C        0      0        2 
   2  chr2_78799904     AKia    T    C      0.5      1        2 
   2  chr2_78799904     AOna    T    C        0      0        2 
   2  chr2_78799904     ASom    T    C        0      0        2 
   2  chr2_78799904     HCab    T    C        0      0        2 
   2  chr2_78799904     HPrz    T    C        0      0        2 
   2  chr2_78799904     ZBoe    T    C        0      0        2 
   2  chr2_78799904     ZGre    T    C        0      0        2 
   2  chr2_78799904     ZHar    T    C        0      0        2 
   2  chr2_78799904   Sample    T    C        0      0        2 
   2  chr2_78812840     AAsi    G    C        0      0        2 
   2  chr2_78812840     AKia    G    C        0      0        2 
   2  chr2_78812840     AOna    G    C        0      0        2 
   2  chr2_78812840     ASom    G    C        0      0        2 
   2  chr2_78812840     HCab    G    C        0      0        2 
   2  chr2_78812840     HPrz    G    C        0      0        2 
   2  chr2_78812840     ZBoe    G    C      0.5      1        2 
   2  chr2_78812840     ZGre    G    C        0      0        2 
   2  chr2_78812840     ZHar    G    C        0      0        2 
   2  chr2_78812840   Sample    G    C        0      0        2 
   2  chr2_78817204     AAsi    T    C        0      0        2 
   2  chr2_78817204     AKia    T    C        0      0        2 
   2  chr2_78817204     AOna    T    C        0      0        2 
   2  chr2_78817204     ASom    T    C        0      0        2 
   2  chr2_78817204     HCab    T    C        0      0        2 
   2  chr2_78817204     HPrz    T    C        0      0        2 
   2  chr2_78817204     ZBoe    T    C      0.5      1        2 
   2  chr2_78817204     ZGre    T    C        0      0        2 
   2  chr2_78817204     ZHar    T    C        0      0        2 
   2  chr2_78817204   Sample    T    C        0      0        2 
   2  chr2_78817483     AAsi    C    T        1      2        2 
   2  chr2_78817483     AKia    C    T        0      0        2 
   2  chr2_78817483     AOna    C    T        0      0        2 
   2  chr2_78817483     ASom    C    T        1      2        2 
   2  chr2_78817483     HCab    C    T        0      0        2 
   2  chr2_78817483     HPrz    C    T        0      0        2 
   2  chr2_78817483     ZBoe    C    T        0      0        2 
   2  chr2_78817483     ZGre    C    T        0      0        2 
   2  chr2_78817483     ZHar    C    T        0      0        2 
   2  chr2_78817483   Sample    C    T        1      2        2 
   2  chr2_78821112     AAsi    C    T        0      0        2 
   2  chr2_78821112     AKia    C    T        0      0        2 
   2  chr2_78821112     AOna    C    T        0      0        2 
   2  chr2_78821112     ASom    C    T        0      0        2 
   2  chr2_78821112     HCab    C    T      0.5      1        2 
   2  chr2_78821112     HPrz    C    T        0      0        2 
   2  chr2_78821112     ZBoe    C    T        0      0        2 
   2  chr2_78821112     ZGre    C    T        0      0        2 
   2  chr2_78821112     ZHar    C    T        0      0        2 
   2  chr2_78821112   Sample    C    T        0      0        2 
   2  chr2_78824518     AAsi    T    C        0      0        2 
   2  chr2_78824518     AKia    T    C        0      0        2 
   2  chr2_78824518     AOna    T    C        0      0        2 
   2  chr2_78824518     ASom    T    C        0      0        2 
   2  chr2_78824518     HCab    T    C      0.5      1        2 
   2  chr2_78824518     HPrz    T    C        0      0        2 
   2  chr2_78824518     ZBoe    T    C        0      0        2 
   2  chr2_78824518     ZGre    T    C        0      0        2 
   2  chr2_78824518     ZHar    T    C        0      0        2 
   2  chr2_78824518   Sample    T    C        0      0        2 
   2  chr2_78829609     AAsi    T    C        0      0        2 
   2  chr2_78829609     AKia    T    C        1      2        2 
   2  chr2_78829609     AOna    T    C        0      0        2 
   2  chr2_78829609     ASom    T    C        0      0        2 
   2  chr2_78829609     HCab    T    C        0      0        2 
   2  chr2_78829609     HPrz    T    C        0      0        2 
   2  chr2_78829609     ZBoe    T    C      0.5      1        2 
   2  chr2_78829609     ZGre    T    C        0      0        2 
   2  chr2_78829609     ZHar    T    C        0      0        2 
   2  chr2_78829609   Sample    T    C        0      0        2 
   2  chr2_78831982     AAsi    C    A        0      0        2 
   2  chr2_78831982     AKia    C    A        0      0        2 
   2  chr2_78831982     AOna    C    A        1      2        2 
   2  chr2_78831982     ASom    C    A        0      0        2 
   2  chr2_78831982     HCab    C    A        0      0        2 
   2  chr2_78831982     HPrz    C    A        0      0        2 
   2  chr2_78831982     ZBoe    C    A        0      0        2 
   2  chr2_78831982     ZGre    C    A        0      0        2 
   2  chr2_78831982     ZHar    C    A        0      0        2 
   2  chr2_78831982   Sample    C    A        0      0        2 
   2  chr2_78837077     AAsi    C    A        0      0        2 
   2  chr2_78837077     AKia    C    A        0      0        2 
   2  chr2_78837077     AOna    C    A        1      2        2 
   2  chr2_78837077     ASom    C    A        0      0        2 
   2  chr2_78837077     HCab    C    A        0      0        2 
   2  chr2_78837077     HPrz    C    A        0      0        2 
   2  chr2_78837077     ZBoe    C    A        0      0        2 
   2  chr2_78837077     ZGre    C    A        0      0        2 
   2  chr2_78837077     ZHar    C    A        0      0        2 
   2  chr2_78837077   Sample    C    A        0      0        2 
   2  chr2_78838459     AAsi    G    A        0      0        2 
   2  chr2_78838459     AKia    G    A        0      0        2 
   2  chr2_78838459     AOna    G    A        0      0        2 
   2  chr2_78838459     ASom    G    A      0.5      1        2 
   2  chr2_78838459     HCab    G    A        0      0        2 
   2  chr2_78838459     HPrz    G    A        0      0        2 
   2  chr2_78838459     ZBoe    G    A        0      0        2 
   2  chr2_78838459     ZGre    G    A        0      0        2 
   2  chr2_78838459     ZHar    G    A        0      0        2 
   2  chr2_78838459   Sample    G    A        0      0        2 
   2  chr2_78840705     AAsi    G    A        0      0        2 
   2  chr2_78840705     AKia    G    A        0      0        2 
   2  chr2_78840705     AOna    G    A      0.5      1        2 
   2  chr2_78840705     ASom    G    A        0      0        2 
   2  chr2_78840705     HCab    G    A        0      0        2 
   2  chr2_78840705     HPrz    G    A        0      0        2 
   2  chr2_78840705     ZBoe    G    A        0      0        2 
   2  chr2_78840705     ZGre    G    A        0      0        2 
   2  chr2_78840705     ZHar    G    A        0      0        2 
   2  chr2_78840705   Sample    G    A        0      0        2 
   2  chr2_78850751     AAsi    C    T        0      0        2 
   2  chr2_78850751     AKia    C    T        0      0        2 
   2  chr2_78850751     AOna    C    T        0      0        2 
   2  chr2_78850751     ASom    C    T        0      0        2 
   2  chr2_78850751     HCab    C    T        0      0        2 
   2  chr2_78850751     HPrz    C    T        0      0        2 
   2  chr2_78850751     ZBoe    C    T        0      0        2 
   2  chr2_78850751     ZGre    C    T        1      2        2 
   2  chr2_78850751     ZHar    C    T        0      0        2 
   2  chr2_78850751   Sample    C    T        0      0        2 
   2  chr2_78856530     AAsi    C    T        0      0        2 
   2  chr2_78856530     AKia    C    T        0      0        2 
   2  chr2_78856530     AOna    C    T        1      2        2 
   2  chr2_78856530     ASom    C    T        0      0        2 
   2  chr2_78856530     HCab    C    T        0      0        2 
   2  chr2_78856530     HPrz    C    T        0      0        2 
   2  chr2_78856530     ZBoe    C    T        0      0        2 
   2  chr2_78856530     ZGre    C    T        0      0        2 
   2  chr2_78856530     ZHar    C    T        0      0        2 
   2  chr2_78856530   Sample    C    T        0      0        2 
   2  chr2_78858639     AAsi    C    A        0      0        2 
   2  chr2_78858639     AKia    C    A        0      0        2 
   2  chr2_78858639     AOna    C    A        1      2        2 
   2  chr2_78858639     ASom    C    A        0      0        2 
   2  chr2_78858639     HCab    C    A        0      0        2 
   2  chr2_78858639     HPrz    C    A        0      0        2 
   2  chr2_78858639     ZBoe    C    A        0      0        2 
   2  chr2_78858639     ZGre    C    A        0      0        2 
   2  chr2_78858639     ZHar    C    A        0      0        2 
   2  chr2_78858639   Sample    C    A        0      0        2 
   2  chr2_78864408     AAsi    G    C        0      0        2 
   2  chr2_78864408     AKia    G    C        0      0        2 
   2  chr2_78864408     AOna    G    C        0      0        2 
   2  chr2_78864408     ASom    G    C        0      0        2 
   2  chr2_78864408     HCab    G    C        1      2        2 
   2  chr2_78864408     HPrz    G    C        1      2        2 
   2  chr2_78864408     ZBoe    G    C        0      0        2 
   2  chr2_78864408     ZGre    G    C        0      0        2 
   2  chr2_78864408     ZHar    G    C        0      0        2 
   2  chr2_78864408   Sample    G    C        0      0        2 
   2  chr2_78865352     AAsi    T    C        0      0        2 
   2  chr2_78865352     AKia    T    C        0      0        2 
   2  chr2_78865352     AOna    T    C        0      0        2 
   2  chr2_78865352     ASom    T    C        0      0        2 
   2  chr2_78865352     HCab    T    C        1      2        2 
   2  chr2_78865352     HPrz    T    C        1      2        2 
   2  chr2_78865352     ZBoe    T    C        0      0        2 
   2  chr2_78865352     ZGre    T    C        0      0        2 
   2  chr2_78865352     ZHar    T    C        0      0        2 
   2  chr2_78865352   Sample    T    C        0      0        2 
   2  chr2_78867704     AAsi    G    C        0      0        2 
   2  chr2_78867704     AKia    G    C        0      0        2 
   2  chr2_78867704     AOna    G    C        0      0        2 
   2  chr2_78867704     ASom    G    C        0      0        2 
   2  chr2_78867704     HCab    G    C        0      0        2 
   2  chr2_78867704     HPrz    G    C      0.5      1        2 
   2  chr2_78867704     ZBoe    G    C        0      0        2 
   2  chr2_78867704     ZGre    G    C        0      0        2 
   2  chr2_78867704     ZHar    G    C        0      0        2 
   2  chr2_78867704   Sample    G    C        0      0        2 
   2  chr2_78868639     AAsi    A    G        0      0        2 
   2  chr2_78868639     AKia    A    G        0      0        2 
   2  chr2_78868639     AOna    A    G        0      0        2 
   2  chr2_78868639     ASom    A    G        0      0        2 
   2  chr2_78868639     HCab    A    G        0      0        2 
   2  chr2_78868639     HPrz    A    G      0.5      1        2 
   2  chr2_78868639     ZBoe    A    G        0      0        2 
   2  chr2_78868639     ZGre    A    G        0      0        2 
   2  chr2_78868639     ZHar    A    G        0      0        2 
   2  chr2_78868639   Sample    A    G        0      0        2 
   2  chr2_78870558     AAsi    G    T        0      0        2 
   2  chr2_78870558     AKia    G    T        0      0        2 
   2  chr2_78870558     AOna    G    T        0      0        2 
   2  chr2_78870558     ASom    G    T      0.5      1        2 
   2  chr2_78870558     HCab    G    T        0      0        2 
   2  chr2_78870558     HPrz    G    T        0      0        2 
   2  chr2_78870558     ZBoe    G    T        0      0        2 
   2  chr2_78870558     ZGre    G    T        0      0        2 
   2  chr2_78870558     ZHar    G    T        0      0        2 
   2  chr2_78870558   Sample    G    T        0      0        2 
   2  chr2_78872362     AAsi    C    T        0      0        2 
   2  chr2_78872362     AKia    C    T        0      0        2 
   2  chr2_78872362     AOna    C    T        0      0        2 
   2  chr2_78872362     ASom    C    T        0      0        2 
   2  chr2_78872362     HCab    C    T        0      0        2 
   2  chr2_78872362     HPrz    C    T      0.5      1        2 
   2  chr2_78872362     ZBoe    C    T        0      0        2 
   2  chr2_78872362     ZGre    C    T        0      0        2 
   2  chr2_78872362     ZHar    C    T        0      0        2 
   2  chr2_78872362   Sample    C    T        0      0        2 
   2  chr2_78874706     AAsi    C    T        0      0        2 
   2  chr2_78874706     AKia    C    T        0      0        2 
   2  chr2_78874706     AOna    C    T        0      0        2 
   2  chr2_78874706     ASom    C    T        0      0        2 
   2  chr2_78874706     HCab    C    T        0      0        2 
   2  chr2_78874706     HPrz    C    T        0      0        2 
   2  chr2_78874706     ZBoe    C    T        1      2        2 
   2  chr2_78874706     ZGre    C    T        1      2        2 
   2  chr2_78874706     ZHar    C    T        1      2        2 
   2  chr2_78874706   Sample    C    T        0      0        2 
   2  chr2_78875059     AAsi    T    G        0      0        2 
   2  chr2_78875059     AKia    T    G        0      0        2 
   2  chr2_78875059     AOna    T    G        0      0        2 
   2  chr2_78875059     ASom    T    G        0      0        2 
   2  chr2_78875059     HCab    T    G        0      0        2 
   2  chr2_78875059     HPrz    T    G        0      0        2 
   2  chr2_78875059     ZBoe    T    G        0      0        2 
   2  chr2_78875059     ZGre    T    G        1      2        2 
   2  chr2_78875059     ZHar    T    G        0      0        2 
   2  chr2_78875059   Sample    T    G        0      0        2 
   2  chr2_78876287     AAsi    T    G        0      0        2 
   2  chr2_78876287     AKia    T    G        0      0        2 
   2  chr2_78876287     AOna    T    G      0.5      1        2 
   2  chr2_78876287     ASom    T    G        0      0        2 
   2  chr2_78876287     HCab    T    G        0      0        2 
   2  chr2_78876287     HPrz    T    G        0      0        2 
   2  chr2_78876287     ZBoe    T    G        0      0        2 
   2  chr2_78876287     ZGre    T    G        0      0        2 
   2  chr2_78876287     ZHar    T    G        0      0        2 
   2  chr2_78876287   Sample    T    G        0      0        2 
   2  chr2_78880427     AAsi    G    A        0      0        2 
   2  chr2_78880427     AKia    G    A        0      0        2 
   2  chr2_78880427     AOna    G    A        0      0        2 
   2  chr2_78880427     ASom    G    A        0      0        2 
   2  chr2_78880427     HCab    G    A        1      2        2 
   2  chr2_78880427     HPrz    G    A        1      2        2 
   2  chr2_78880427     ZBoe    G    A      0.5      1        2 
   2  chr2_78880427     ZGre    G    A        1      2        2 
   2  chr2_78880427     ZHar    G    A        1      2        2 
   2  chr2_78880427   Sample    G    A        0      0        2 
   2  chr2_78895061     AAsi    T    C        1      2        2 
   2  chr2_78895061     AKia    T    C        1      2        2 
   2  chr2_78895061     AOna    T    C        0      0        2 
   2  chr2_78895061     ASom    T    C        1      2        2 
   2  chr2_78895061     HCab    T    C        0      0        2 
   2  chr2_78895061     HPrz    T    C        0      0        2 
   2  chr2_78895061     ZBoe    T    C        0      0        2 
   2  chr2_78895061     ZGre    T    C        0      0        2 
   2  chr2_78895061     ZHar    T    C        0      0        2 
   2  chr2_78895061   Sample    T    C        0      0        2 
   2  chr2_78898083     AAsi    A    C        0      0        2 
   2  chr2_78898083     AKia    A    C        0      0        2 
   2  chr2_78898083     AOna    A    C        0      0        2 
   2  chr2_78898083     ASom    A    C        0      0        2 
   2  chr2_78898083     HCab    A    C        0      0        2 
   2  chr2_78898083     HPrz    A    C        0      0        2 
   2  chr2_78898083     ZBoe    A    C        1      2        2 
   2  chr2_78898083     ZGre    A    C        1      2        2 
   2  chr2_78898083     ZHar    A    C        1      2        2 
   2  chr2_78898083   Sample    A    C        0      0        2 
   2  chr2_78903542     AAsi    G    T        0      0        2 
   2  chr2_78903542     AKia    G    T        0      0        2 
   2  chr2_78903542     AOna    G    T        0      0        2 
   2  chr2_78903542     ASom    G    T        0      0        2 
   2  chr2_78903542     HCab    G    T        0      0        2 
   2  chr2_78903542     HPrz    G    T        0      0        2 
   2  chr2_78903542     ZBoe    G    T        0      0        2 
   2  chr2_78903542     ZGre    G    T        1      2        2 
   2  chr2_78903542     ZHar    G    T        0      0        2 
   2  chr2_78903542   Sample    G    T        0      0        2 
   2  chr2_78909201     AAsi    T    C        0      0        2 
   2  chr2_78909201     AKia    T    C        0      0        2 
   2  chr2_78909201     AOna    T    C        0      0        2 
   2  chr2_78909201     ASom    T    C        0      0        2 
   2  chr2_78909201     HCab    T    C        1      2        2 
   2  chr2_78909201     HPrz    T    C        1      2        2 
   2  chr2_78909201     ZBoe    T    C        0      0        2 
   2  chr2_78909201     ZGre    T    C        0      0        2 
   2  chr2_78909201     ZHar    T    C        0      0        2 
   2  chr2_78909201   Sample    T    C        0      0        2 
   2  chr2_78915669     AAsi    G    C        1      2        2 
   2  chr2_78915669     AKia    G    C        0      0        2 
   2  chr2_78915669     AOna    G    C        0      0        2 
   2  chr2_78915669     ASom    G    C        1      2        2 
   2  chr2_78915669     HCab    G    C        0      0        2 
   2  chr2_78915669     HPrz    G    C        0      0        2 
   2  chr2_78915669     ZBoe    G    C        0      0        2 
   2  chr2_78915669     ZGre    G    C        0      0        2 
   2  chr2_78915669     ZHar    G    C        0      0        2 
   2  chr2_78915669   Sample    G    C        1      2        2 
   2  chr2_78919232     AAsi    T    C        0      0        2 
   2  chr2_78919232     AKia    T    C        0      0        2 
   2  chr2_78919232     AOna    T    C        0      0        2 
   2  chr2_78919232     ASom    T    C        0      0        2 
   2  chr2_78919232     HCab    T    C        1      2        2 
   2  chr2_78919232     HPrz    T    C        1      2        2 
   2  chr2_78919232     ZBoe    T    C        0      0        2 
   2  chr2_78919232     ZGre    T    C        0      0        2 
   2  chr2_78919232     ZHar    T    C        0      0        2 
   2  chr2_78919232   Sample    T    C        0      0        2 
   2  chr2_78921200     AAsi    T    C        0      0        2 
   2  chr2_78921200     AKia    T    C        0      0        2 
   2  chr2_78921200     AOna    T    C        0      0        2 
   2  chr2_78921200     ASom    T    C        0      0        2 
   2  chr2_78921200     HCab    T    C        0      0        2 
   2  chr2_78921200     HPrz    T    C        0      0        2 
   2  chr2_78921200     ZBoe    T    C      0.5      1        2 
   2  chr2_78921200     ZGre    T    C        0      0        2 
   2  chr2_78921200     ZHar    T    C        0      0        2 
   2  chr2_78921200   Sample    T    C        0      0        2 
   2  chr2_78921537     AAsi    A    C        0      0        2 
   2  chr2_78921537     AKia    A    C        0      0        2 
   2  chr2_78921537     AOna    A    C        0      0        2 
   2  chr2_78921537     ASom    A    C        0      0        2 
   2  chr2_78921537     HCab    A    C        0      0        2 
   2  chr2_78921537     HPrz    A    C        0      0        2 
   2  chr2_78921537     ZBoe    A    C        0      0        2 
   2  chr2_78921537     ZGre    A    C        0      0        2 
   2  chr2_78921537     ZHar    A    C      0.5      1        2 
   2  chr2_78921537   Sample    A    C        0      0        2 
   2  chr2_78922135     AAsi    G    A        1      2        2 
   2  chr2_78922135     AKia    G    A        0      0        2 
   2  chr2_78922135     AOna    G    A        0      0        2 
   2  chr2_78922135     ASom    G    A      0.5      1        2 
   2  chr2_78922135     HCab    G    A        0      0        2 
   2  chr2_78922135     HPrz    G    A        0      0        2 
   2  chr2_78922135     ZBoe    G    A        0      0        2 
   2  chr2_78922135     ZGre    G    A        0      0        2 
   2  chr2_78922135     ZHar    G    A        0      0        2 
   2  chr2_78922135   Sample    G    A        0      0        2 
   2  chr2_78922986     AAsi    C    T        0      0        2 
   2  chr2_78922986     AKia    C    T        0      0        2 
   2  chr2_78922986     AOna    C    T        0      0        2 
   2  chr2_78922986     ASom    C    T        0      0        2 
   2  chr2_78922986     HCab    C    T        1      2        2 
   2  chr2_78922986     HPrz    C    T        1      2        2 
   2  chr2_78922986     ZBoe    C    T        1      2        2 
   2  chr2_78922986     ZGre    C    T        0      0        2 
   2  chr2_78922986     ZHar    C    T        1      2        2 
   2  chr2_78922986   Sample    C    T        0      0        2 
   2  chr2_78928112     AAsi    C    T        0      0        2 
   2  chr2_78928112     AKia    C    T        0      0        2 
   2  chr2_78928112     AOna    C    T        0      0        2 
   2  chr2_78928112     ASom    C    T        0      0        2 
   2  chr2_78928112     HCab    C    T        0      0        2 
   2  chr2_78928112     HPrz    C    T        0      0        2 
   2  chr2_78928112     ZBoe    C    T        0      0        2 
   2  chr2_78928112     ZGre    C    T        0      0        2 
   2  chr2_78928112     ZHar    C    T        1      2        2 
   2  chr2_78928112   Sample    C    T        0      0        2 
   2  chr2_78931369     AAsi    A    T        0      0        2 
   2  chr2_78931369     AKia    A    T        0      0        2 
   2  chr2_78931369     AOna    A    T        0      0        2 
   2  chr2_78931369     ASom    A    T        0      0        2 
   2  chr2_78931369     HCab    A    T        0      0        2 
   2  chr2_78931369     HPrz    A    T        0      0        2 
   2  chr2_78931369     ZBoe    A    T        0      0        2 
   2  chr2_78931369     ZGre    A    T        1      2        2 
   2  chr2_78931369     ZHar    A    T        0      0        2 
   2  chr2_78931369   Sample    A    T        0      0        2 
   2  chr2_78931565     AAsi    C    T        0      0        2 
   2  chr2_78931565     AKia    C    T        0      0        2 
   2  chr2_78931565     AOna    C    T        0      0        2 
   2  chr2_78931565     ASom    C    T        0      0        2 
   2  chr2_78931565     HCab    C    T        0      0        2 
   2  chr2_78931565     HPrz    C    T        0      0        2 
   2  chr2_78931565     ZBoe    C    T        1      2        2 
   2  chr2_78931565     ZGre    C    T        0      0        2 
   2  chr2_78931565     ZHar    C    T        0      0        2 
   2  chr2_78931565   Sample    C    T        0      0        2 
   2  chr2_78934674     AAsi    A    T        0      0        2 
   2  chr2_78934674     AKia    A    T        0      0        2 
   2  chr2_78934674     AOna    A    T        0      0        2 
   2  chr2_78934674     ASom    A    T        0      0        2 
   2  chr2_78934674     HCab    A    T      0.5      1        2 
   2  chr2_78934674     HPrz    A    T        0      0        2 
   2  chr2_78934674     ZBoe    A    T        0      0        2 
   2  chr2_78934674     ZGre    A    T        0      0        2 
   2  chr2_78934674     ZHar    A    T        0      0        2 
   2  chr2_78934674   Sample    A    T        0      0        2 
   2  chr2_78936119     AAsi    A    G        0      0        2 
   2  chr2_78936119     AKia    A    G        0      0        2 
   2  chr2_78936119     AOna    A    G        1      2        2 
   2  chr2_78936119     ASom    A    G        0      0        2 
   2  chr2_78936119     HCab    A    G        0      0        2 
   2  chr2_78936119     HPrz    A    G        0      0        2 
   2  chr2_78936119     ZBoe    A    G        0      0        2 
   2  chr2_78936119     ZGre    A    G        0      0        2 
   2  chr2_78936119     ZHar    A    G        0      0        2 
   2  chr2_78936119   Sample    A    G        0      0        2 
   2  chr2_78937052     AAsi    G    A        0      0        2 
   2  chr2_78937052     AKia    G    A        0      0        2 
   2  chr2_78937052     AOna    G    A        0      0        2 
   2  chr2_78937052     ASom    G    A        0      0        2 
   2  chr2_78937052     HCab    G    A        0      0        2 
   2  chr2_78937052     HPrz    G    A      0.5      1        2 
   2  chr2_78937052     ZBoe    G    A        0      0        2 
   2  chr2_78937052     ZGre    G    A        0      0        2 
   2  chr2_78937052     ZHar    G    A        0      0        2 
   2  chr2_78937052   Sample    G    A        0      0        2 
   2  chr2_78937746     AAsi    T    G        0      0        2 
   2  chr2_78937746     AKia    T    G        0      0        2 
   2  chr2_78937746     AOna    T    G        0      0        2 
   2  chr2_78937746     ASom    T    G        0      0        2 
   2  chr2_78937746     HCab    T    G        0      0        2 
   2  chr2_78937746     HPrz    T    G        0      0        2 
   2  chr2_78937746     ZBoe    T    G        0      0        2 
   2  chr2_78937746     ZGre    T    G      0.5      1        2 
   2  chr2_78937746     ZHar    T    G        0      0        2 
   2  chr2_78937746   Sample    T    G        0      0        2 
   2  chr2_78937792     AAsi    G    C        0      0        2 
   2  chr2_78937792     AKia    G    C        0      0        2 
   2  chr2_78937792     AOna    G    C        0      0        2 
   2  chr2_78937792     ASom    G    C        0      0        2 
   2  chr2_78937792     HCab    G    C        0      0        2 
   2  chr2_78937792     HPrz    G    C        1      2        2 
   2  chr2_78937792     ZBoe    G    C        0      0        2 
   2  chr2_78937792     ZGre    G    C        0      0        2 
   2  chr2_78937792     ZHar    G    C        1      2        2 
   2  chr2_78937792   Sample    G    C        0      0        2 
   2  chr2_78940161     AAsi    A    C        0      0        2 
   2  chr2_78940161     AKia    A    C        0      0        2 
   2  chr2_78940161     AOna    A    C        0      0        2 
   2  chr2_78940161     ASom    A    C        0      0        2 
   2  chr2_78940161     HCab    A    C        0      0        2 
   2  chr2_78940161     HPrz    A    C        0      0        2 
   2  chr2_78940161     ZBoe    A    C        0      0        2 
   2  chr2_78940161     ZGre    A    C        0      0        2 
   2  chr2_78940161     ZHar    A    C        1      2        2 
   2  chr2_78940161   Sample    A    C        0      0        2 
   2  chr2_78940756     AAsi    C    T        0      0        2 
   2  chr2_78940756     AKia    C    T        0      0        2 
   2  chr2_78940756     AOna    C    T        0      0        2 
   2  chr2_78940756     ASom    C    T        0      0        2 
   2  chr2_78940756     HCab    C    T        0      0        2 
   2  chr2_78940756     HPrz    C    T        1      2        2 
   2  chr2_78940756     ZBoe    C    T        0      0        2 
   2  chr2_78940756     ZGre    C    T        0      0        2 
   2  chr2_78940756     ZHar    C    T        0      0        2 
   2  chr2_78940756   Sample    C    T        0      0        2 
   2  chr2_78946606     AAsi    A    T        0      0        2 
   2  chr2_78946606     AKia    A    T        0      0        2 
   2  chr2_78946606     AOna    A    T        0      0        2 
   2  chr2_78946606     ASom    A    T        0      0        2 
   2  chr2_78946606     HCab    A    T        1      2        2 
   2  chr2_78946606     HPrz    A    T        0      0        2 
   2  chr2_78946606     ZBoe    A    T        0      0        2 
   2  chr2_78946606     ZGre    A    T        0      0        2 
   2  chr2_78946606     ZHar    A    T        0      0        2 
   2  chr2_78946606   Sample    A    T        0      0        2 
   2  chr2_78950028     AAsi    T    G        0      0        2 
   2  chr2_78950028     AKia    T    G        0      0        2 
   2  chr2_78950028     AOna    T    G        0      0        2 
   2  chr2_78950028     ASom    T    G        0      0        2 
   2  chr2_78950028     HCab    T    G        1      2        2 
   2  chr2_78950028     HPrz    T    G        1      2        2 
   2  chr2_78950028     ZBoe    T    G        0      0        2 
   2  chr2_78950028     ZGre    T    G        1      2        2 
   2  chr2_78950028     ZHar    T    G        0      0        2 
   2  chr2_78950028   Sample    T    G        0      0        2 
   2  chr2_78953144     AAsi    A    G        0      0        2 
   2  chr2_78953144     AKia    A    G        0      0        2 
   2  chr2_78953144     AOna    A    G        0      0        2 
   2  chr2_78953144     ASom    A    G      0.5      1        2 
   2  chr2_78953144     HCab    A    G        0      0        2 
   2  chr2_78953144     HPrz    A    G        0      0        2 
   2  chr2_78953144     ZBoe    A    G        0      0        2 
   2  chr2_78953144     ZGre    A    G        0      0        2 
   2  chr2_78953144     ZHar    A    G        0      0        2 
   2  chr2_78953144   Sample    A    G        1      2        2 
   2  chr2_78953695     AAsi    T    C        1      2        2 
   2  chr2_78953695     AKia    T    C        0      0        2 
   2  chr2_78953695     AOna    T    C        0      0        2 
   2  chr2_78953695     ASom    T    C        0      0        2 
   2  chr2_78953695     HCab    T    C        0      0        2 
   2  chr2_78953695     HPrz    T    C        0      0        2 
   2  chr2_78953695     ZBoe    T    C        0      0        2 
   2  chr2_78953695     ZGre    T    C        0      0        2 
   2  chr2_78953695     ZHar    T    C        0      0        2 
   2  chr2_78953695   Sample    T    C        0      0        2 
   2  chr2_78954119     AAsi    A    G        0      0        2 
   2  chr2_78954119     AKia    A    G        0      0        2 
   2  chr2_78954119     AOna    A    G        1      2        2 
   2  chr2_78954119     ASom    A    G        0      0        2 
   2  chr2_78954119     HCab    A    G        0      0        2 
   2  chr2_78954119     HPrz    A    G        0      0        2 
   2  chr2_78954119     ZBoe    A    G        0      0        2 
   2  chr2_78954119     ZGre    A    G        0      0        2 
   2  chr2_78954119     ZHar    A    G        0      0        2 
   2  chr2_78954119   Sample    A    G        0      0        2 
   2  chr2_78957321     AAsi    T    A        1      2        2 
   2  chr2_78957321     AKia    T    A        0      0        2 
   2  chr2_78957321     AOna    T    A        0      0        2 
   2  chr2_78957321     ASom    T    A        0      0        2 
   2  chr2_78957321     HCab    T    A        0      0        2 
   2  chr2_78957321     HPrz    T    A        0      0        2 
   2  chr2_78957321     ZBoe    T    A        0      0        2 
   2  chr2_78957321     ZGre    T    A        0      0        2 
   2  chr2_78957321     ZHar    T    A        0      0        2 
   2  chr2_78957321   Sample    T    A        0      0        2 
   2  chr2_78957368     AAsi    C    G        0      0        2 
   2  chr2_78957368     AKia    C    G        0      0        2 
   2  chr2_78957368     AOna    C    G        0      0        2 
   2  chr2_78957368     ASom    C    G        0      0        2 
   2  chr2_78957368     HCab    C    G        0      0        2 
   2  chr2_78957368     HPrz    C    G        0      0        2 
   2  chr2_78957368     ZBoe    C    G      0.5      1        2 
   2  chr2_78957368     ZGre    C    G        0      0        2 
   2  chr2_78957368     ZHar    C    G        0      0        2 
   2  chr2_78957368   Sample    C    G        0      0        2 
   2  chr2_78963077     AAsi    T    C        0      0        2 
   2  chr2_78963077     AKia    T    C        1      2        2 
   2  chr2_78963077     AOna    T    C        0      0        2 
   2  chr2_78963077     ASom    T    C        0      0        2 
   2  chr2_78963077     HCab    T    C        0      0        2 
   2  chr2_78963077     HPrz    T    C        0      0        2 
   2  chr2_78963077     ZBoe    T    C        0      0        2 
   2  chr2_78963077     ZGre    T    C        0      0        2 
   2  chr2_78963077     ZHar    T    C        1      2        2 
   2  chr2_78963077   Sample    T    C        0      0        2 
   2  chr2_78965895     AAsi    C    T        0      0        2 
   2  chr2_78965895     AKia    C    T        1      2        2 
   2  chr2_78965895     AOna    C    T        0      0        2 
   2  chr2_78965895     ASom    C    T        0      0        2 
   2  chr2_78965895     HCab    C    T        0      0        2 
   2  chr2_78965895     HPrz    C    T        0      0        2 
   2  chr2_78965895     ZBoe    C    T        0      0        2 
   2  chr2_78965895     ZGre    C    T        0      0        2 
   2  chr2_78965895     ZHar    C    T        0      0        2 
   2  chr2_78965895   Sample    C    T        0      0        2 
   2  chr2_78974180     AAsi    T    C        0      0        2 
   2  chr2_78974180     AKia    T    C        0      0        2 
   2  chr2_78974180     AOna    T    C        0      0        2 
   2  chr2_78974180     ASom    T    C        0      0        2 
   2  chr2_78974180     HCab    T    C        1      2        2 
   2  chr2_78974180     HPrz    T    C        1      2        2 
   2  chr2_78974180     ZBoe    T    C        0      0        2 
   2  chr2_78974180     ZGre    T    C        0      0        2 
   2  chr2_78974180     ZHar    T    C        0      0        2 
   2  chr2_78974180   Sample    T    C        0      0        2 
   2  chr2_78979295     AAsi    T    C        0      0        2 
   2  chr2_78979295     AKia    T    C        0      0        2 
   2  chr2_78979295     AOna    T    C        0      0        2 
   2  chr2_78979295     ASom    T    C        0      0        2 
   2  chr2_78979295     HCab    T    C        0      0        2 
   2  chr2_78979295     HPrz    T    C        0      0        2 
   2  chr2_78979295     ZBoe    T    C      0.5      1        2 
   2  chr2_78979295     ZGre    T    C        0      0        2 
   2  chr2_78979295     ZHar    T    C        0      0        2 
   2  chr2_78979295   Sample    T    C        0      0        2 
   2  chr2_78987482     AAsi    A    G        0      0        2 
   2  chr2_78987482     AKia    A    G        0      0        2 
   2  chr2_78987482     AOna    A    G        0      0        2 
   2  chr2_78987482     ASom    A    G        0      0        2 
   2  chr2_78987482     HCab    A    G      0.5      1        2 
   2  chr2_78987482     HPrz    A    G      0.5      1        2 
   2  chr2_78987482     ZBoe    A    G        0      0        2 
   2  chr2_78987482     ZGre    A    G        0      0        2 
   2  chr2_78987482     ZHar    A    G        0      0        2 
   2  chr2_78987482   Sample    A    G        0      0        2 
   2  chr2_78987919     AAsi    A    C        0      0        2 
   2  chr2_78987919     AKia    A    C        0      0        2 
   2  chr2_78987919     AOna    A    C        0      0        2 
   2  chr2_78987919     ASom    A    C        0      0        2 
   2  chr2_78987919     HCab    A    C        0      0        2 
   2  chr2_78987919     HPrz    A    C        0      0        2 
   2  chr2_78987919     ZBoe    A    C      0.5      1        2 
   2  chr2_78987919     ZGre    A    C        0      0        2 
   2  chr2_78987919     ZHar    A    C        0      0        2 
   2  chr2_78987919   Sample    A    C        0      0        2 
   2  chr2_78990323     AAsi    A    G        0      0        2 
   2  chr2_78990323     AKia    A    G        1      2        2 
   2  chr2_78990323     AOna    A    G        0      0        2 
   2  chr2_78990323     ASom    A    G        0      0        2 
   2  chr2_78990323     HCab    A    G        0      0        2 
   2  chr2_78990323     HPrz    A    G        0      0        2 
   2  chr2_78990323     ZBoe    A    G        0      0        2 
   2  chr2_78990323     ZGre    A    G        0      0        2 
   2  chr2_78990323     ZHar    A    G        0      0        2 
   2  chr2_78990323   Sample    A    G        0      0        2 
   2  chr2_79009889     AAsi    A    C        0      0        2 
   2  chr2_79009889     AKia    A    C        0      0        2 
   2  chr2_79009889     AOna    A    C        1      2        2 
   2  chr2_79009889     ASom    A    C        0      0        2 
   2  chr2_79009889     HCab    A    C        1      2        2 
   2  chr2_79009889     HPrz    A    C        1      2        2 
   2  chr2_79009889     ZBoe    A    C        0      0        2 
   2  chr2_79009889     ZGre    A    C        0      0        2 
   2  chr2_79009889     ZHar    A    C        0      0        2 
   2  chr2_79009889   Sample    A    C        0      0        2 
   2  chr2_79017534     AAsi    C    T        0      0        2 
   2  chr2_79017534     AKia    C    T        0      0        2 
   2  chr2_79017534     AOna    C    T        1      2        2 
   2  chr2_79017534     ASom    C    T        0      0        2 
   2  chr2_79017534     HCab    C    T        0      0        2 
   2  chr2_79017534     HPrz    C    T        0      0        2 
   2  chr2_79017534     ZBoe    C    T        0      0        2 
   2  chr2_79017534     ZGre    C    T      0.5      1        2 
   2  chr2_79017534     ZHar    C    T        0      0        2 
   2  chr2_79017534   Sample    C    T        0      0        2 
   2  chr2_79020413     AAsi    C    T        0      0        2 
   2  chr2_79020413     AKia    C    T        0      0        2 
   2  chr2_79020413     AOna    C    T        0      0        2 
   2  chr2_79020413     ASom    C    T        0      0        2 
   2  chr2_79020413     HCab    C    T        0      0        2 
   2  chr2_79020413     HPrz    C    T      0.5      1        2 
   2  chr2_79020413     ZBoe    C    T        0      0        2 
   2  chr2_79020413     ZGre    C    T        0      0        2 
   2  chr2_79020413     ZHar    C    T        0      0        2 
   2  chr2_79020413   Sample    C    T        0      0        2 
   2  chr2_79032363     AAsi    C    T        0      0        2 
   2  chr2_79032363     AKia    C    T        0      0        2 
   2  chr2_79032363     AOna    C    T        1      2        2 
   2  chr2_79032363     ASom    C    T        0      0        2 
   2  chr2_79032363     HCab    C    T        0      0        2 
   2  chr2_79032363     HPrz    C    T        0      0        2 
   2  chr2_79032363     ZBoe    C    T        0      0        2 
   2  chr2_79032363     ZGre    C    T        0      0        2 
   2  chr2_79032363     ZHar    C    T        0      0        2 
   2  chr2_79032363   Sample    C    T        0      0        2 
   2  chr2_79032990     AAsi    A    T        0      0        2 
   2  chr2_79032990     AKia    A    T        0      0        2 
   2  chr2_79032990     AOna    A    T        0      0        2 
   2  chr2_79032990     ASom    A    T        0      0        2 
   2  chr2_79032990     HCab    A    T      0.5      1        2 
   2  chr2_79032990     HPrz    A    T        0      0        2 
   2  chr2_79032990     ZBoe    A    T        0      0        2 
   2  chr2_79032990     ZGre    A    T        0      0        2 
   2  chr2_79032990     ZHar    A    T        0      0        2 
   2  chr2_79032990   Sample    A    T        0      0        2 
   2  chr2_79033864     AAsi    C    G        0      0        2 
   2  chr2_79033864     AKia    C    G        0      0        2 
   2  chr2_79033864     AOna    C    G        0      0        2 
   2  chr2_79033864     ASom    C    G        0      0        2 
   2  chr2_79033864     HCab    C    G        0      0        2 
   2  chr2_79033864     HPrz    C    G        0      0        2 
   2  chr2_79033864     ZBoe    C    G      0.5      1        2 
   2  chr2_79033864     ZGre    C    G        0      0        2 
   2  chr2_79033864     ZHar    C    G        0      0        2 
   2  chr2_79033864   Sample    C    G        0      0        2 
   2  chr2_79034872     AAsi    T    C        0      0        2 
   2  chr2_79034872     AKia    T    C        0      0        2 
   2  chr2_79034872     AOna    T    C        1      2        2 
   2  chr2_79034872     ASom    T    C        0      0        2 
   2  chr2_79034872     HCab    T    C        0      0        2 
   2  chr2_79034872     HPrz    T    C        0      0        2 
   2  chr2_79034872     ZBoe    T    C        0      0        2 
   2  chr2_79034872     ZGre    T    C        0      0        2 
   2  chr2_79034872     ZHar    T    C        0      0        2 
   2  chr2_79034872   Sample    T    C        0      0        2 
   2  chr2_79035040     AAsi    C    T        0      0        2 
   2  chr2_79035040     AKia    C    T        0      0        2 
   2  chr2_79035040     AOna    C    T        0      0        2 
   2  chr2_79035040     ASom    C    T        0      0        2 
   2  chr2_79035040     HCab    C    T        1      2        2 
   2  chr2_79035040     HPrz    C    T        1      2        2 
   2  chr2_79035040     ZBoe    C    T        0      0        2 
   2  chr2_79035040     ZGre    C    T        0      0        2 
   2  chr2_79035040     ZHar    C    T        0      0        2 
   2  chr2_79035040   Sample    C    T        0      0        2 
   2  chr2_79039414     AAsi    A    T        0      0        2 
   2  chr2_79039414     AKia    A    T        0      0        2 
   2  chr2_79039414     AOna    A    T        0      0        2 
   2  chr2_79039414     ASom    A    T        0      0        2 
   2  chr2_79039414     HCab    A    T        0      0        2 
   2  chr2_79039414     HPrz    A    T      0.5      1        2 
   2  chr2_79039414     ZBoe    A    T        0      0        2 
   2  chr2_79039414     ZGre    A    T        0      0        2 
   2  chr2_79039414     ZHar    A    T        0      0        2 
   2  chr2_79039414   Sample    A    T        0      0        2 
   2  chr2_79040602     AAsi    A    G        0      0        2 
   2  chr2_79040602     AKia    A    G        0      0        2 
   2  chr2_79040602     AOna    A    G        0      0        2 
   2  chr2_79040602     ASom    A    G        0      0        2 
   2  chr2_79040602     HCab    A    G        1      2        2 
   2  chr2_79040602     HPrz    A    G        1      2        2 
   2  chr2_79040602     ZBoe    A    G        0      0        2 
   2  chr2_79040602     ZGre    A    G        0      0        2 
   2  chr2_79040602     ZHar    A    G        0      0        2 
   2  chr2_79040602   Sample    A    G        0      0        2 
   2  chr2_79041846     AAsi    C    T        0      0        2 
   2  chr2_79041846     AKia    C    T        1      2        2 
   2  chr2_79041846     AOna    C    T        0      0        2 
   2  chr2_79041846     ASom    C    T        0      0        2 
   2  chr2_79041846     HCab    C    T        0      0        2 
   2  chr2_79041846     HPrz    C    T        0      0        2 
   2  chr2_79041846     ZBoe    C    T        0      0        2 
   2  chr2_79041846     ZGre    C    T        0      0        2 
   2  chr2_79041846     ZHar    C    T        0      0        2 
   2  chr2_79041846   Sample    C    T        0      0        2 
   2  chr2_79042849     AAsi    T    A        0      0        2 
   2  chr2_79042849     AKia    T    A        0      0        2 
   2  chr2_79042849     AOna    T    A        0      0        2 
   2  chr2_79042849     ASom    T    A        0      0        2 
   2  chr2_79042849     HCab    T    A        0      0        2 
   2  chr2_79042849     HPrz    T    A        0      0        2 
   2  chr2_79042849     ZBoe    T    A        0      0        2 
   2  chr2_79042849     ZGre    T    A        0      0        2 
   2  chr2_79042849     ZHar    T    A        1      2        2 
   2  chr2_79042849   Sample    T    A        0      0        2 
   2  chr2_79051443     AAsi    A    G        0      0        2 
   2  chr2_79051443     AKia    A    G        0      0        2 
   2  chr2_79051443     AOna    A    G        0      0        2 
   2  chr2_79051443     ASom    A    G        0      0        2 
   2  chr2_79051443     HCab    A    G        1      2        2 
   2  chr2_79051443     HPrz    A    G      0.5      1        2 
   2  chr2_79051443     ZBoe    A    G        0      0        2 
   2  chr2_79051443     ZGre    A    G        0      0        2 
   2  chr2_79051443     ZHar    A    G        0      0        2 
   2  chr2_79051443   Sample    A    G        0      0        2 
   2  chr2_79052712     AAsi    G    A        0      0        2 
   2  chr2_79052712     AKia    G    A        0      0        2 
   2  chr2_79052712     AOna    G    A        0      0        2 
   2  chr2_79052712     ASom    G    A        0      0        2 
   2  chr2_79052712     HCab    G    A        1      2        2 
   2  chr2_79052712     HPrz    G    A      0.5      1        2 
   2  chr2_79052712     ZBoe    G    A        0      0        2 
   2  chr2_79052712     ZGre    G    A        0      0        2 
   2  chr2_79052712     ZHar    G    A        0      0        2 
   2  chr2_79052712   Sample    G    A        0      0        2 
   2  chr2_79053745     AAsi    T    C        0      0        2 
   2  chr2_79053745     AKia    T    C        0      0        2 
   2  chr2_79053745     AOna    T    C        1      2        2 
   2  chr2_79053745     ASom    T    C        0      0        2 
   2  chr2_79053745     HCab    T    C        0      0        2 
   2  chr2_79053745     HPrz    T    C        0      0        2 
   2  chr2_79053745     ZBoe    T    C        0      0        2 
   2  chr2_79053745     ZGre    T    C        0      0        2 
   2  chr2_79053745     ZHar    T    C        0      0        2 
   2  chr2_79053745   Sample    T    C        0      0        2 
   2  chr2_79057957     AAsi    T    C        0      0        2 
   2  chr2_79057957     AKia    T    C        0      0        2 
   2  chr2_79057957     AOna    T    C        0      0        2 
   2  chr2_79057957     ASom    T    C      0.5      1        2 
   2  chr2_79057957     HCab    T    C        0      0        2 
   2  chr2_79057957     HPrz    T    C        0      0        2 
   2  chr2_79057957     ZBoe    T    C        0      0        2 
   2  chr2_79057957     ZGre    T    C        0      0        2 
   2  chr2_79057957     ZHar    T    C        0      0        2 
   2  chr2_79057957   Sample    T    C        0      0        2 
   2  chr2_79084249     AAsi    G    T        0      0        2 
   2  chr2_79084249     AKia    G    T        0      0        2 
   2  chr2_79084249     AOna    G    T        0      0        2 
   2  chr2_79084249     ASom    G    T        0      0        2 
   2  chr2_79084249     HCab    G    T        0      0        2 
   2  chr2_79084249     HPrz    G    T        0      0        2 
   2  chr2_79084249     ZBoe    G    T        0      0        2 
   2  chr2_79084249     ZGre    G    T      0.5      1        2 
   2  chr2_79084249     ZHar    G    T        0      0        2 
   2  chr2_79084249   Sample    G    T        0      0        2 
   2  chr2_79084322     AAsi    C    G        0      0        2 
   2  chr2_79084322     AKia    C    G        0      0        2 
   2  chr2_79084322     AOna    C    G        0      0        2 
   2  chr2_79084322     ASom    C    G        0      0        2 
   2  chr2_79084322     HCab    C    G      0.5      1        2 
   2  chr2_79084322     HPrz    C    G        0      0        2 
   2  chr2_79084322     ZBoe    C    G        0      0        2 
   2  chr2_79084322     ZGre    C    G        0      0        2 
   2  chr2_79084322     ZHar    C    G        0      0        2 
   2  chr2_79084322   Sample    C    G        0      0        2 
   2  chr2_79094238     AAsi    C    T        0      0        2 
   2  chr2_79094238     AKia    C    T        0      0        2 
   2  chr2_79094238     AOna    C    T        0      0        2 
   2  chr2_79094238     ASom    C    T        0      0        2 
   2  chr2_79094238     HCab    C    T        0      0        2 
   2  chr2_79094238     HPrz    C    T        0      0        2 
   2  chr2_79094238     ZBoe    C    T        0      0        2 
   2  chr2_79094238     ZGre    C    T      0.5      1        2 
   2  chr2_79094238     ZHar    C    T        0      0        2 
   2  chr2_79094238   Sample    C    T        0      0        2 
   2  chr2_79097660     AAsi    A    C        0      0        2 
   2  chr2_79097660     AKia    A    C        0      0        2 
   2  chr2_79097660     AOna    A    C        0      0        2 
   2  chr2_79097660     ASom    A    C        0      0        2 
   2  chr2_79097660     HCab    A    C        0      0        2 
   2  chr2_79097660     HPrz    A    C      0.5      1        2 
   2  chr2_79097660     ZBoe    A    C        0      0        2 
   2  chr2_79097660     ZGre    A    C        0      0        2 
   2  chr2_79097660     ZHar    A    C        0      0        2 
   2  chr2_79097660   Sample    A    C        0      0        2 
   2  chr2_79109623     AAsi    A    G        0      0        2 
   2  chr2_79109623     AKia    A    G        0      0        2 
   2  chr2_79109623     AOna    A    G        1      2        2 
   2  chr2_79109623     ASom    A    G        0      0        2 
   2  chr2_79109623     HCab    A    G        0      0        2 
   2  chr2_79109623     HPrz    A    G        0      0        2 
   2  chr2_79109623     ZBoe    A    G        0      0        2 
   2  chr2_79109623     ZGre    A    G        0      0        2 
   2  chr2_79109623     ZHar    A    G        0      0        2 
   2  chr2_79109623   Sample    A    G        0      0        2 
   2  chr2_79111460     AAsi    A    G        1      2        2 
   2  chr2_79111460     AKia    A    G        0      0        2 
   2  chr2_79111460     AOna    A    G        0      0        2 
   2  chr2_79111460     ASom    A    G      0.5      1        2 
   2  chr2_79111460     HCab    A    G        0      0        2 
   2  chr2_79111460     HPrz    A    G        0      0        2 
   2  chr2_79111460     ZBoe    A    G        0      0        2 
   2  chr2_79111460     ZGre    A    G        0      0        2 
   2  chr2_79111460     ZHar    A    G        0      0        2 
   2  chr2_79111460   Sample    A    G        1      2        2 
   2  chr2_79119601     AAsi    G    A        1      2        2 
   2  chr2_79119601     AKia    G    A        0      0        2 
   2  chr2_79119601     AOna    G    A        0      0        2 
   2  chr2_79119601     ASom    G    A        1      2        2 
   2  chr2_79119601     HCab    G    A        0      0        2 
   2  chr2_79119601     HPrz    G    A        0      0        2 
   2  chr2_79119601     ZBoe    G    A        0      0        2 
   2  chr2_79119601     ZGre    G    A        0      0        2 
   2  chr2_79119601     ZHar    G    A        0      0        2 
   2  chr2_79119601   Sample    G    A        1      2        2 
   2  chr2_79129974     AAsi    G    T        0      0        2 
   2  chr2_79129974     AKia    G    T        0      0        2 
   2  chr2_79129974     AOna    G    T        0      0        2 
   2  chr2_79129974     ASom    G    T      0.5      1        2 
   2  chr2_79129974     HCab    G    T        0      0        2 
   2  chr2_79129974     HPrz    G    T        0      0        2 
   2  chr2_79129974     ZBoe    G    T        0      0        2 
   2  chr2_79129974     ZGre    G    T        0      0        2 
   2  chr2_79129974     ZHar    G    T        0      0        2 
   2  chr2_79129974   Sample    G    T        0      0        2 
   2  chr2_79139990     AAsi    G    C        0      0        2 
   2  chr2_79139990     AKia    G    C        0      0        2 
   2  chr2_79139990     AOna    G    C        0      0        2 
   2  chr2_79139990     ASom    G    C        0      0        2 
   2  chr2_79139990     HCab    G    C        0      0        2 
   2  chr2_79139990     HPrz    G    C        0      0        2 
   2  chr2_79139990     ZBoe    G    C      0.5      1        2 
   2  chr2_79139990     ZGre    G    C        0      0        2 
   2  chr2_79139990     ZHar    G    C        0      0        2 
   2  chr2_79139990   Sample    G    C        0      0        2 
   2  chr2_79145173     AAsi    A    G        0      0        2 
   2  chr2_79145173     AKia    A    G        0      0        2 
   2  chr2_79145173     AOna    A    G        1      2        2 
   2  chr2_79145173     ASom    A    G        0      0        2 
   2  chr2_79145173     HCab    A    G        0      0        2 
   2  chr2_79145173     HPrz    A    G        0      0        2 
   2  chr2_79145173     ZBoe    A    G        0      0        2 
   2  chr2_79145173     ZGre    A    G        0      0        2 
   2  chr2_79145173     ZHar    A    G        0      0        2 
   2  chr2_79145173   Sample    A    G        0      0        2 
   2  chr2_79153388     AAsi    A    T        1      2        2 
   2  chr2_79153388     AKia    A    T        0      0        2 
   2  chr2_79153388     AOna    A    T        0      0        2 
   2  chr2_79153388     ASom    A    T      0.5      1        2 
   2  chr2_79153388     HCab    A    T        0      0        2 
   2  chr2_79153388     HPrz    A    T        0      0        2 
   2  chr2_79153388     ZBoe    A    T        0      0        2 
   2  chr2_79153388     ZGre    A    T        0      0        2 
   2  chr2_79153388     ZHar    A    T        0      0        2 
   2  chr2_79153388   Sample    A    T        1      2        2 
   2  chr2_79180620     AAsi    C    T        0      0        2 
   2  chr2_79180620     AKia    C    T        0      0        2 
   2  chr2_79180620     AOna    C    T        0      0        2 
   2  chr2_79180620     ASom    C    T        0      0        2 
   2  chr2_79180620     HCab    C    T        0      0        2 
   2  chr2_79180620     HPrz    C    T        0      0        2 
   2  chr2_79180620     ZBoe    C    T        0      0        2 
   2  chr2_79180620     ZGre    C    T        0      0        2 
   2  chr2_79180620     ZHar    C    T      0.5      1        2 
   2  chr2_79180620   Sample    C    T        0      0        2 
   2  chr2_79182085     AAsi    A    G        0      0        2 
   2  chr2_79182085     AKia    A    G        0      0        2 
   2  chr2_79182085     AOna    A    G        0      0        2 
   2  chr2_79182085     ASom    A    G        0      0        2 
   2  chr2_79182085     HCab    A    G        0      0        2 
   2  chr2_79182085     HPrz    A    G        0      0        2 
   2  chr2_79182085     ZBoe    A    G        0      0        2 
   2  chr2_79182085     ZGre    A    G        1      2        2 
   2  chr2_79182085     ZHar    A    G        0      0        2 
   2  chr2_79182085   Sample    A    G        0      0        2 
   2  chr2_79183431     AAsi    C    T        0      0        2 
   2  chr2_79183431     AKia    C    T        0      0        2 
   2  chr2_79183431     AOna    C    T        0      0        2 
   2  chr2_79183431     ASom    C    T        0      0        2 
   2  chr2_79183431     HCab    C    T        1      2        2 
   2  chr2_79183431     HPrz    C    T      0.5      1        2 
   2  chr2_79183431     ZBoe    C    T        0      0        2 
   2  chr2_79183431     ZGre    C    T        0      0        2 
   2  chr2_79183431     ZHar    C    T        0      0        2 
   2  chr2_79183431   Sample    C    T        0      0        2 
   2  chr2_79184391     AAsi    C    G        0      0        2 
   2  chr2_79184391     AKia    C    G        0      0        2 
   2  chr2_79184391     AOna    C    G        0      0        2 
   2  chr2_79184391     ASom    C    G        0      0        2 
   2  chr2_79184391     HCab    C    G        1      2        2 
   2  chr2_79184391     HPrz    C    G        1      2        2 
   2  chr2_79184391     ZBoe    C    G        0      0        2 
   2  chr2_79184391     ZGre    C    G        0      0        2 
   2  chr2_79184391     ZHar    C    G        0      0        2 
   2  chr2_79184391   Sample    C    G        0      0        2 
   2  chr2_79192079     AAsi    A    G        0      0        2 
   2  chr2_79192079     AKia    A    G        0      0        2 
   2  chr2_79192079     AOna    A    G        0      0        2 
   2  chr2_79192079     ASom    A    G        0      0        2 
   2  chr2_79192079     HCab    A    G        1      2        2 
   2  chr2_79192079     HPrz    A    G        1      2        2 
   2  chr2_79192079     ZBoe    A    G        0      0        2 
   2  chr2_79192079     ZGre    A    G        0      0        2 
   2  chr2_79192079     ZHar    A    G        0      0        2 
   2  chr2_79192079   Sample    A    G        0      0        2 
   2  chr2_79198461     AAsi    A    G        0      0        2 
   2  chr2_79198461     AKia    A    G        0      0        2 
   2  chr2_79198461     AOna    A    G        0      0        2 
   2  chr2_79198461     ASom    A    G      0.5      1        2 
   2  chr2_79198461     HCab    A    G        0      0        2 
   2  chr2_79198461     HPrz    A    G        0      0        2 
   2  chr2_79198461     ZBoe    A    G        0      0        2 
   2  chr2_79198461     ZGre    A    G        0      0        2 
   2  chr2_79198461     ZHar    A    G        0      0        2 
   2  chr2_79198461   Sample    A    G        0      0        2 
   2  chr2_79199602     AAsi    C    T        0      0        2 
   2  chr2_79199602     AKia    C    T      0.5      1        2 
   2  chr2_79199602     AOna    C    T        0      0        2 
   2  chr2_79199602     ASom    C    T        0      0        2 
   2  chr2_79199602     HCab    C    T        0      0        2 
   2  chr2_79199602     HPrz    C    T        0      0        2 
   2  chr2_79199602     ZBoe    C    T        0      0        2 
   2  chr2_79199602     ZGre    C    T        0      0        2 
   2  chr2_79199602     ZHar    C    T        0      0        2 
   2  chr2_79199602   Sample    C    T        0      0        2 
   2  chr2_79201626     AAsi    T    G        0      0        2 
   2  chr2_79201626     AKia    T    G        1      2        2 
   2  chr2_79201626     AOna    T    G        0      0        2 
   2  chr2_79201626     ASom    T    G        0      0        2 
   2  chr2_79201626     HCab    T    G        0      0        2 
   2  chr2_79201626     HPrz    T    G        0      0        2 
   2  chr2_79201626     ZBoe    T    G        0      0        2 
   2  chr2_79201626     ZGre    T    G        0      0        2 
   2  chr2_79201626     ZHar    T    G        0      0        2 
   2  chr2_79201626   Sample    T    G        0      0        2 
   2  chr2_79226991     AAsi    A    G        0      0        2 
   2  chr2_79226991     AKia    A    G        0      0        2 
   2  chr2_79226991     AOna    A    G      0.5      1        2 
   2  chr2_79226991     ASom    A    G        0      0        2 
   2  chr2_79226991     HCab    A    G        0      0        2 
   2  chr2_79226991     HPrz    A    G        0      0        2 
   2  chr2_79226991     ZBoe    A    G        0      0        2 
   2  chr2_79226991     ZGre    A    G        0      0        2 
   2  chr2_79226991     ZHar    A    G        0      0        2 
   2  chr2_79226991   Sample    A    G        0      0        2 
   2  chr2_79247444     AAsi    A    G      0.5      1        2 
   2  chr2_79247444     AKia    A    G        0      0        2 
   2  chr2_79247444     AOna    A    G        0      0        2 
   2  chr2_79247444     ASom    A    G        0      0        2 
   2  chr2_79247444     HCab    A    G        0      0        2 
   2  chr2_79247444     HPrz    A    G        0      0        2 
   2  chr2_79247444     ZBoe    A    G        0      0        2 
   2  chr2_79247444     ZGre    A    G        0      0        2 
   2  chr2_79247444     ZHar    A    G        0      0        2 
   2  chr2_79247444   Sample    A    G        0      0        2 
   2  chr2_79254080     AAsi    A    G        0      0        2 
   2  chr2_79254080     AKia    A    G        0      0        2 
   2  chr2_79254080     AOna    A    G        0      0        2 
   2  chr2_79254080     ASom    A    G        0      0        2 
   2  chr2_79254080     HCab    A    G        0      0        2 
   2  chr2_79254080     HPrz    A    G        0      0        2 
   2  chr2_79254080     ZBoe    A    G        0      0        2 
   2  chr2_79254080     ZGre    A    G        1      2        2 
   2  chr2_79254080     ZHar    A    G        0      0        2 
   2  chr2_79254080   Sample    A    G        0      0        2 
   2  chr2_79254521     AAsi    A    G        0      0        2 
   2  chr2_79254521     AKia    A    G      0.5      1        2 
   2  chr2_79254521     AOna    A    G        1      2        2 
   2  chr2_79254521     ASom    A    G        0      0        2 
   2  chr2_79254521     HCab    A    G        0      0        2 
   2  chr2_79254521     HPrz    A    G        0      0        2 
   2  chr2_79254521     ZBoe    A    G        0      0        2 
   2  chr2_79254521     ZGre    A    G        0      0        2 
   2  chr2_79254521     ZHar    A    G        0      0        2 
   2  chr2_79254521   Sample    A    G        0      0        2 
   2  chr2_79259190     AAsi    G    C        0      0        2 
   2  chr2_79259190     AKia    G    C        0      0        2 
   2  chr2_79259190     AOna    G    C      0.5      1        2 
   2  chr2_79259190     ASom    G    C        0      0        2 
   2  chr2_79259190     HCab    G    C        0      0        2 
   2  chr2_79259190     HPrz    G    C        0      0        2 
   2  chr2_79259190     ZBoe    G    C        0      0        2 
   2  chr2_79259190     ZGre    G    C        0      0        2 
   2  chr2_79259190     ZHar    G    C        0      0        2 
   2  chr2_79259190   Sample    G    C        0      0        2 
   2  chr2_79263131     AAsi    C    T        0      0        2 
   2  chr2_79263131     AKia    C    T        1      2        2 
   2  chr2_79263131     AOna    C    T        1      2        2 
   2  chr2_79263131     ASom    C    T        0      0        2 
   2  chr2_79263131     HCab    C    T        0      0        2 
   2  chr2_79263131     HPrz    C    T        0      0        2 
   2  chr2_79263131     ZBoe    C    T        1      2        2 
   2  chr2_79263131     ZGre    C    T        0      0        2 
   2  chr2_79263131     ZHar    C    T        1      2        2 
   2  chr2_79263131   Sample    C    T        0      0        2 
   2  chr2_79271348     AAsi    A    T        0      0        2 
   2  chr2_79271348     AKia    A    T        0      0        2 
   2  chr2_79271348     AOna    A    T        0      0        2 
   2  chr2_79271348     ASom    A    T        0      0        2 
   2  chr2_79271348     HCab    A    T        1      2        2 
   2  chr2_79271348     HPrz    A    T        1      2        2 
   2  chr2_79271348     ZBoe    A    T        0      0        2 
   2  chr2_79271348     ZGre    A    T        0      0        2 
   2  chr2_79271348     ZHar    A    T        0      0        2 
   2  chr2_79271348   Sample    A    T        0      0        2 
   2  chr2_79275624     AAsi    T    C        0      0        2 
   2  chr2_79275624     AKia    T    C        0      0        2 
   2  chr2_79275624     AOna    T    C        0      0        2 
   2  chr2_79275624     ASom    T    C        0      0        2 
   2  chr2_79275624     HCab    T    C        1      2        2 
   2  chr2_79275624     HPrz    T    C        1      2        2 
   2  chr2_79275624     ZBoe    T    C        0      0        2 
   2  chr2_79275624     ZGre    T    C        0      0        2 
   2  chr2_79275624     ZHar    T    C        0      0        2 
   2  chr2_79275624   Sample    T    C        0      0        2 
   2  chr2_79291079     AAsi    T    G        0      0        2 
   2  chr2_79291079     AKia    T    G        0      0        2 
   2  chr2_79291079     AOna    T    G        0      0        2 
   2  chr2_79291079     ASom    T    G      0.5      1        2 
   2  chr2_79291079     HCab    T    G        0      0        2 
   2  chr2_79291079     HPrz    T    G        0      0        2 
   2  chr2_79291079     ZBoe    T    G        0      0        2 
   2  chr2_79291079     ZGre    T    G        0      0        2 
   2  chr2_79291079     ZHar    T    G        0      0        2 
   2  chr2_79291079   Sample    T    G        1      2        2 
   2  chr2_79296300     AAsi    G    A        0      0        2 
   2  chr2_79296300     AKia    G    A        0      0        2 
   2  chr2_79296300     AOna    G    A        0      0        2 
   2  chr2_79296300     ASom    G    A        0      0        2 
   2  chr2_79296300     HCab    G    A        0      0        2 
   2  chr2_79296300     HPrz    G    A        0      0        2 
   2  chr2_79296300     ZBoe    G    A        0      0        2 
   2  chr2_79296300     ZGre    G    A        0      0        2 
   2  chr2_79296300     ZHar    G    A      0.5      1        2 
   2  chr2_79296300   Sample    G    A        0      0        2 
   2  chr2_79301402     AAsi    C    G        0      0        2 
   2  chr2_79301402     AKia    C    G        0      0        2 
   2  chr2_79301402     AOna    C    G        0      0        2 
   2  chr2_79301402     ASom    C    G        0      0        2 
   2  chr2_79301402     HCab    C    G        0      0        2 
   2  chr2_79301402     HPrz    C    G        0      0        2 
   2  chr2_79301402     ZBoe    C    G        1      2        2 
   2  chr2_79301402     ZGre    C    G        1      2        2 
   2  chr2_79301402     ZHar    C    G        1      2        2 
   2  chr2_79301402   Sample    C    G        0      0        2 
   2  chr2_79302199     AAsi    C    T        0      0        2 
   2  chr2_79302199     AKia    C    T        0      0        2 
   2  chr2_79302199     AOna    C    T        0      0        2 
   2  chr2_79302199     ASom    C    T        0      0        2 
   2  chr2_79302199     HCab    C    T        1      2        2 
   2  chr2_79302199     HPrz    C    T        1      2        2 
   2  chr2_79302199     ZBoe    C    T        0      0        2 
   2  chr2_79302199     ZGre    C    T        0      0        2 
   2  chr2_79302199     ZHar    C    T        0      0        2 
   2  chr2_79302199   Sample    C    T        0      0        2 
   2  chr2_79310398     AAsi    T    C        0      0        2 
   2  chr2_79310398     AKia    T    C        0      0        2 
   2  chr2_79310398     AOna    T    C        0      0        2 
   2  chr2_79310398     ASom    T    C        0      0        2 
   2  chr2_79310398     HCab    T    C        1      2        2 
   2  chr2_79310398     HPrz    T    C        1      2        2 
   2  chr2_79310398     ZBoe    T    C        0      0        2 
   2  chr2_79310398     ZGre    T    C        0      0        2 
   2  chr2_79310398     ZHar    T    C        0      0        2 
   2  chr2_79310398   Sample    T    C        0      0        2 
   2  chr2_79314012     AAsi    C    T        0      0        2 
   2  chr2_79314012     AKia    C    T        0      0        2 
   2  chr2_79314012     AOna    C    T        0      0        2 
   2  chr2_79314012     ASom    C    T        0      0        2 
   2  chr2_79314012     HCab    C    T        0      0        2 
   2  chr2_79314012     HPrz    C    T        0      0        2 
   2  chr2_79314012     ZBoe    C    T        1      2        2 
   2  chr2_79314012     ZGre    C    T        1      2        2 
   2  chr2_79314012     ZHar    C    T        0      0        2 
   2  chr2_79314012   Sample    C    T        0      0        2 
   2  chr2_79324252     AAsi    A    G        0      0        2 
   2  chr2_79324252     AKia    A    G        0      0        2 
   2  chr2_79324252     AOna    A    G        0      0        2 
   2  chr2_79324252     ASom    A    G      0.5      1        2 
   2  chr2_79324252     HCab    A    G        0      0        2 
   2  chr2_79324252     HPrz    A    G        0      0        2 
   2  chr2_79324252     ZBoe    A    G        0      0        2 
   2  chr2_79324252     ZGre    A    G        0      0        2 
   2  chr2_79324252     ZHar    A    G        0      0        2 
   2  chr2_79324252   Sample    A    G        0      0        2 
   2  chr2_79326839     AAsi    A    C        0      0        2 
   2  chr2_79326839     AKia    A    C        0      0        2 
   2  chr2_79326839     AOna    A    C        0      0        2 
   2  chr2_79326839     ASom    A    C        0      0        2 
   2  chr2_79326839     HCab    A    C        1      2        2 
   2  chr2_79326839     HPrz    A    C        1      2        2 
   2  chr2_79326839     ZBoe    A    C        0      0        2 
   2  chr2_79326839     ZGre    A    C        0      0        2 
   2  chr2_79326839     ZHar    A    C        0      0        2 
   2  chr2_79326839   Sample    A    C        0      0        2 
   2  chr2_79328682     AAsi    A    T        0      0        2 
   2  chr2_79328682     AKia    A    T        0      0        2 
   2  chr2_79328682     AOna    A    T      0.5      1        2 
   2  chr2_79328682     ASom    A    T        0      0        2 
   2  chr2_79328682     HCab    A    T        0      0        2 
   2  chr2_79328682     HPrz    A    T        0      0        2 
   2  chr2_79328682     ZBoe    A    T        0      0        2 
   2  chr2_79328682     ZGre    A    T        0      0        2 
   2  chr2_79328682     ZHar    A    T        0      0        2 
   2  chr2_79328682   Sample    A    T        0      0        2 
   2  chr2_79328734     AAsi    A    G        0      0        2 
   2  chr2_79328734     AKia    A    G        0      0        2 
   2  chr2_79328734     AOna    A    G        0      0        2 
   2  chr2_79328734     ASom    A    G        0      0        2 
   2  chr2_79328734     HCab    A    G        0      0        2 
   2  chr2_79328734     HPrz    A    G        0      0        2 
   2  chr2_79328734     ZBoe    A    G        0      0        2 
   2  chr2_79328734     ZGre    A    G        0      0        2 
   2  chr2_79328734     ZHar    A    G        1      2        2 
   2  chr2_79328734   Sample    A    G        0      0        2 
   2  chr2_79332897     AAsi    T    C        0      0        2 
   2  chr2_79332897     AKia    T    C        0      0        2 
   2  chr2_79332897     AOna    T    C        0      0        2 
   2  chr2_79332897     ASom    T    C        0      0        2 
   2  chr2_79332897     HCab    T    C        0      0        2 
   2  chr2_79332897     HPrz    T    C        0      0        2 
   2  chr2_79332897     ZBoe    T    C        1      2        2 
   2  chr2_79332897     ZGre    T    C        1      2        2 
   2  chr2_79332897     ZHar    T    C        1      2        2 
   2  chr2_79332897   Sample    T    C        0      0        2 
   2  chr2_79333805     AAsi    C    T        0      0        2 
   2  chr2_79333805     AKia    C    T        0      0        2 
   2  chr2_79333805     AOna    C    T        0      0        2 
   2  chr2_79333805     ASom    C    T        0      0        2 
   2  chr2_79333805     HCab    C    T        0      0        2 
   2  chr2_79333805     HPrz    C    T        0      0        2 
   2  chr2_79333805     ZBoe    C    T        1      2        2 
   2  chr2_79333805     ZGre    C    T        1      2        2 
   2  chr2_79333805     ZHar    C    T        1      2        2 
   2  chr2_79333805   Sample    C    T        0      0        2 
   2  chr2_79342520     AAsi    C    A        1      2        2 
   2  chr2_79342520     AKia    C    A        0      0        2 
   2  chr2_79342520     AOna    C    A        0      0        2 
   2  chr2_79342520     ASom    C    A        1      2        2 
   2  chr2_79342520     HCab    C    A        0      0        2 
   2  chr2_79342520     HPrz    C    A        0      0        2 
   2  chr2_79342520     ZBoe    C    A        0      0        2 
   2  chr2_79342520     ZGre    C    A        0      0        2 
   2  chr2_79342520     ZHar    C    A        0      0        2 
   2  chr2_79342520   Sample    C    A        1      2        2 
   2  chr2_79344704     AAsi    T    C        0      0        2 
   2  chr2_79344704     AKia    T    C        0      0        2 
   2  chr2_79344704     AOna    T    C        0      0        2 
   2  chr2_79344704     ASom    T    C        0      0        2 
   2  chr2_79344704     HCab    T    C        0      0        2 
   2  chr2_79344704     HPrz    T    C        0      0        2 
   2  chr2_79344704     ZBoe    T    C        0      0        2 
   2  chr2_79344704     ZGre    T    C      0.5      1        2 
   2  chr2_79344704     ZHar    T    C        0      0        2 
   2  chr2_79344704   Sample    T    C        0      0        2 
   2  chr2_79352209     AAsi    C    T        0      0        2 
   2  chr2_79352209     AKia    C    T        0      0        2 
   2  chr2_79352209     AOna    C    T        0      0        2 
   2  chr2_79352209     ASom    C    T        0      0        2 
   2  chr2_79352209     HCab    C    T        0      0        2 
   2  chr2_79352209     HPrz    C    T        0      0        2 
   2  chr2_79352209     ZBoe    C    T        0      0        2 
   2  chr2_79352209     ZGre    C    T        0      0        2 
   2  chr2_79352209     ZHar    C    T        1      2        2 
   2  chr2_79352209   Sample    C    T        0      0        2 
   2  chr2_79352656     AAsi    T    A        0      0        2 
   2  chr2_79352656     AKia    T    A        0      0        2 
   2  chr2_79352656     AOna    T    A        0      0        2 
   2  chr2_79352656     ASom    T    A      0.5      1        2 
   2  chr2_79352656     HCab    T    A        0      0        2 
   2  chr2_79352656     HPrz    T    A        0      0        2 
   2  chr2_79352656     ZBoe    T    A        0      0        2 
   2  chr2_79352656     ZGre    T    A        0      0        2 
   2  chr2_79352656     ZHar    T    A        0      0        2 
   2  chr2_79352656   Sample    T    A        0      0        2 
   2  chr2_79356152     AAsi    G    C        0      0        2 
   2  chr2_79356152     AKia    G    C        0      0        2 
   2  chr2_79356152     AOna    G    C      0.5      1        2 
   2  chr2_79356152     ASom    G    C        0      0        2 
   2  chr2_79356152     HCab    G    C        0      0        2 
   2  chr2_79356152     HPrz    G    C        0      0        2 
   2  chr2_79356152     ZBoe    G    C        0      0        2 
   2  chr2_79356152     ZGre    G    C        0      0        2 
   2  chr2_79356152     ZHar    G    C        0      0        2 
   2  chr2_79356152   Sample    G    C        0      0        2 
   2  chr2_79377877     AAsi    A    G        0      0        2 
   2  chr2_79377877     AKia    A    G        1      2        2 
   2  chr2_79377877     AOna    A    G      0.5      1        2 
   2  chr2_79377877     ASom    A    G        0      0        2 
   2  chr2_79377877     HCab    A    G        0      0        2 
   2  chr2_79377877     HPrz    A    G        0      0        2 
   2  chr2_79377877     ZBoe    A    G        0      0        2 
   2  chr2_79377877     ZGre    A    G        0      0        2 
   2  chr2_79377877     ZHar    A    G        0      0        2 
   2  chr2_79377877   Sample    A    G        0      0        2 
   2  chr2_79381956     AAsi    T    C        0      0        2 
   2  chr2_79381956     AKia    T    C        0      0        2 
   2  chr2_79381956     AOna    T    C        0      0        2 
   2  chr2_79381956     ASom    T    C        0      0        2 
   2  chr2_79381956     HCab    T    C        0      0        2 
   2  chr2_79381956     HPrz    T    C        0      0        2 
   2  chr2_79381956     ZBoe    T    C        1      2        2 
   2  chr2_79381956     ZGre    T    C        0      0        2 
   2  chr2_79381956     ZHar    T    C        0      0        2 
   2  chr2_79381956   Sample    T    C        0      0        2 
   2  chr2_79393344     AAsi    C    A      0.5      1        2 
   2  chr2_79393344     AKia    C    A        0      0        2 
   2  chr2_79393344     AOna    C    A        0      0        2 
   2  chr2_79393344     ASom    C    A      0.5      1        2 
   2  chr2_79393344     HCab    C    A        0      0        2 
   2  chr2_79393344     HPrz    C    A        0      0        2 
   2  chr2_79393344     ZBoe    C    A        0      0        2 
   2  chr2_79393344     ZGre    C    A        0      0        2 
   2  chr2_79393344     ZHar    C    A        0      0        2 
   2  chr2_79393344   Sample    C    A        0      0        2 
   2  chr2_79401515     AAsi    T    C        0      0        2 
   2  chr2_79401515     AKia    T    C        0      0        2 
   2  chr2_79401515     AOna    T    C      0.5      1        2 
   2  chr2_79401515     ASom    T    C        0      0        2 
   2  chr2_79401515     HCab    T    C        0      0        2 
   2  chr2_79401515     HPrz    T    C        0      0        2 
   2  chr2_79401515     ZBoe    T    C        0      0        2 
   2  chr2_79401515     ZGre    T    C        0      0        2 
   2  chr2_79401515     ZHar    T    C        0      0        2 
   2  chr2_79401515   Sample    T    C        0      0        2 
   2  chr2_79410480     AAsi    A    G        0      0        2 
   2  chr2_79410480     AKia    A    G        0      0        2 
   2  chr2_79410480     AOna    A    G      0.5      1        2 
   2  chr2_79410480     ASom    A    G        0      0        2 
   2  chr2_79410480     HCab    A    G        0      0        2 
   2  chr2_79410480     HPrz    A    G        0      0        2 
   2  chr2_79410480     ZBoe    A    G        0      0        2 
   2  chr2_79410480     ZGre    A    G        0      0        2 
   2  chr2_79410480     ZHar    A    G        0      0        2 
   2  chr2_79410480   Sample    A    G        0      0        2 
   2  chr2_79413528     AAsi    T    C        0      0        2 
   2  chr2_79413528     AKia    T    C        0      0        2 
   2  chr2_79413528     AOna    T    C        0      0        2 
   2  chr2_79413528     ASom    T    C        0      0        2 
   2  chr2_79413528     HCab    T    C        0      0        2 
   2  chr2_79413528     HPrz    T    C        0      0        2 
   2  chr2_79413528     ZBoe    T    C      0.5      1        2 
   2  chr2_79413528     ZGre    T    C        0      0        2 
   2  chr2_79413528     ZHar    T    C        0      0        2 
   2  chr2_79413528   Sample    T    C        0      0        2 
   2  chr2_79413933     AAsi    C    A        0      0        2 
   2  chr2_79413933     AKia    C    A        0      0        2 
   2  chr2_79413933     AOna    C    A        0      0        2 
   2  chr2_79413933     ASom    C    A        0      0        2 
   2  chr2_79413933     HCab    C    A        0      0        2 
   2  chr2_79413933     HPrz    C    A        0      0        2 
   2  chr2_79413933     ZBoe    C    A        0      0        2 
   2  chr2_79413933     ZGre    C    A        0      0        2 
   2  chr2_79413933     ZHar    C    A        1      2        2 
   2  chr2_79413933   Sample    C    A        0      0        2 
   2  chr2_79422992     AAsi    T    C        0      0        2 
   2  chr2_79422992     AKia    T    C        1      2        2 
   2  chr2_79422992     AOna    T    C        0      0        2 
   2  chr2_79422992     ASom    T    C        0      0        2 
   2  chr2_79422992     HCab    T    C        0      0        2 
   2  chr2_79422992     HPrz    T    C        0      0        2 
   2  chr2_79422992     ZBoe    T    C        0      0        2 
   2  chr2_79422992     ZGre    T    C        0      0        2 
   2  chr2_79422992     ZHar    T    C        0      0        2 
   2  chr2_79422992   Sample    T    C        0      0        2 
   2  chr2_79425576     AAsi    C    T        0      0        2 
   2  chr2_79425576     AKia    C    T        0      0        2 
   2  chr2_79425576     AOna    C    T        0      0        2 
   2  chr2_79425576     ASom    C    T        0      0        2 
   2  chr2_79425576     HCab    C    T        0      0        2 
   2  chr2_79425576     HPrz    C    T        0      0        2 
   2  chr2_79425576     ZBoe    C    T        0      0        2 
   2  chr2_79425576     ZGre    C    T      0.5      1        2 
   2  chr2_79425576     ZHar    C    T        0      0        2 
   2  chr2_79425576   Sample    C    T        0      0        2 
   2  chr2_79428291     AAsi    C    G        0      0        2 
   2  chr2_79428291     AKia    C    G        0      0        2 
   2  chr2_79428291     AOna    C    G        0      0        2 
   2  chr2_79428291     ASom    C    G        0      0        2 
   2  chr2_79428291     HCab    C    G      0.5      1        2 
   2  chr2_79428291     HPrz    C    G        1      2        2 
   2  chr2_79428291     ZBoe    C    G        0      0        2 
   2  chr2_79428291     ZGre    C    G        0      0        2 
   2  chr2_79428291     ZHar    C    G        0      0        2 
   2  chr2_79428291   Sample    C    G        0      0        2 
   2  chr2_79436139     AAsi    A    T        0      0        2 
   2  chr2_79436139     AKia    A    T        0      0        2 
   2  chr2_79436139     AOna    A    T        0      0        2 
   2  chr2_79436139     ASom    A    T        0      0        2 
   2  chr2_79436139     HCab    A    T      0.5      1        2 
   2  chr2_79436139     HPrz    A    T      0.5      1        2 
   2  chr2_79436139     ZBoe    A    T        0      0        2 
   2  chr2_79436139     ZGre    A    T        0      0        2 
   2  chr2_79436139     ZHar    A    T        0      0        2 
   2  chr2_79436139   Sample    A    T        0      0        2 
   2  chr2_79445095     AAsi    A    C        0      0        2 
   2  chr2_79445095     AKia    A    C        0      0        2 
   2  chr2_79445095     AOna    A    C        0      0        2 
   2  chr2_79445095     ASom    A    C        0      0        2 
   2  chr2_79445095     HCab    A    C        0      0        2 
   2  chr2_79445095     HPrz    A    C        0      0        2 
   2  chr2_79445095     ZBoe    A    C        0      0        2 
   2  chr2_79445095     ZGre    A    C        0      0        2 
   2  chr2_79445095     ZHar    A    C      0.5      1        2 
   2  chr2_79445095   Sample    A    C        0      0        2 
   2  chr2_79446613     AAsi    T    C        0      0        2 
   2  chr2_79446613     AKia    T    C        0      0        2 
   2  chr2_79446613     AOna    T    C        0      0        2 
   2  chr2_79446613     ASom    T    C        0      0        2 
   2  chr2_79446613     HCab    T    C        0      0        2 
   2  chr2_79446613     HPrz    T    C        0      0        2 
   2  chr2_79446613     ZBoe    T    C        0      0        2 
   2  chr2_79446613     ZGre    T    C        0      0        2 
   2  chr2_79446613     ZHar    T    C      0.5      1        2 
   2  chr2_79446613   Sample    T    C        0      0        2 
   2  chr2_79448170     AAsi    C    T        0      0        2 
   2  chr2_79448170     AKia    C    T        0      0        2 
   2  chr2_79448170     AOna    C    T        0      0        2 
   2  chr2_79448170     ASom    C    T        0      0        2 
   2  chr2_79448170     HCab    C    T        0      0        2 
   2  chr2_79448170     HPrz    C    T      0.5      1        2 
   2  chr2_79448170     ZBoe    C    T        0      0        2 
   2  chr2_79448170     ZGre    C    T        0      0        2 
   2  chr2_79448170     ZHar    C    T        0      0        2 
   2  chr2_79448170   Sample    C    T        0      0        2 
   2  chr2_79453434     AAsi    T    C        0      0        2 
   2  chr2_79453434     AKia    T    C        0      0        2 
   2  chr2_79453434     AOna    T    C        0      0        2 
   2  chr2_79453434     ASom    T    C        0      0        2 
   2  chr2_79453434     HCab    T    C        1      2        2 
   2  chr2_79453434     HPrz    T    C        1      2        2 
   2  chr2_79453434     ZBoe    T    C        0      0        2 
   2  chr2_79453434     ZGre    T    C        0      0        2 
   2  chr2_79453434     ZHar    T    C        0      0        2 
   2  chr2_79453434   Sample    T    C        0      0        2 
   2  chr2_79462612     AAsi    T    G        0      0        2 
   2  chr2_79462612     AKia    T    G        0      0        2 
   2  chr2_79462612     AOna    T    G        0      0        2 
   2  chr2_79462612     ASom    T    G      0.5      1        2 
   2  chr2_79462612     HCab    T    G        0      0        2 
   2  chr2_79462612     HPrz    T    G        0      0        2 
   2  chr2_79462612     ZBoe    T    G        0      0        2 
   2  chr2_79462612     ZGre    T    G        0      0        2 
   2  chr2_79462612     ZHar    T    G        0      0        2 
   2  chr2_79462612   Sample    T    G        0      0        2 
   2  chr2_79464907     AAsi    A    G        0      0        2 
   2  chr2_79464907     AKia    A    G        0      0        2 
   2  chr2_79464907     AOna    A    G        0      0        2 
   2  chr2_79464907     ASom    A    G        0      0        2 
   2  chr2_79464907     HCab    A    G        0      0        2 
   2  chr2_79464907     HPrz    A    G        0      0        2 
   2  chr2_79464907     ZBoe    A    G        0      0        2 
   2  chr2_79464907     ZGre    A    G        1      2        2 
   2  chr2_79464907     ZHar    A    G        0      0        2 
   2  chr2_79464907   Sample    A    G        0      0        2 
   2  chr2_79470209     AAsi    G    A        0      0        2 
   2  chr2_79470209     AKia    G    A        0      0        2 
   2  chr2_79470209     AOna    G    A        0      0        2 
   2  chr2_79470209     ASom    G    A        0      0        2 
   2  chr2_79470209     HCab    G    A        0      0        2 
   2  chr2_79470209     HPrz    G    A        0      0        2 
   2  chr2_79470209     ZBoe    G    A      0.5      1        2 
   2  chr2_79470209     ZGre    G    A        0      0        2 
   2  chr2_79470209     ZHar    G    A        0      0        2 
   2  chr2_79470209   Sample    G    A        0      0        2 
   2  chr2_79473373     AAsi    A    G        0      0        2 
   2  chr2_79473373     AKia    A    G        0      0        2 
   2  chr2_79473373     AOna    A    G        0      0        2 
   2  chr2_79473373     ASom    A    G        0      0        2 
   2  chr2_79473373     HCab    A    G        0      0        2 
   2  chr2_79473373     HPrz    A    G        0      0        2 
   2  chr2_79473373     ZBoe    A    G        0      0        2 
   2  chr2_79473373     ZGre    A    G        0      0        2 
   2  chr2_79473373     ZHar    A    G      0.5      1        2 
   2  chr2_79473373   Sample    A    G        0      0        2 
   2  chr2_79481208     AAsi    C    T        0      0        2 
   2  chr2_79481208     AKia    C    T        0      0        2 
   2  chr2_79481208     AOna    C    T        0      0        2 
   2  chr2_79481208     ASom    C    T        0      0        2 
   2  chr2_79481208     HCab    C    T      0.5      1        2 
   2  chr2_79481208     HPrz    C    T      0.5      1        2 
   2  chr2_79481208     ZBoe    C    T        0      0        2 
   2  chr2_79481208     ZGre    C    T        0      0        2 
   2  chr2_79481208     ZHar    C    T        0      0        2 
   2  chr2_79481208   Sample    C    T        0      0        2 
   2  chr2_79484328     AAsi    A    T        0      0        2 
   2  chr2_79484328     AKia    A    T        0      0        2 
   2  chr2_79484328     AOna    A    T        0      0        2 
   2  chr2_79484328     ASom    A    T        0      0        2 
   2  chr2_79484328     HCab    A    T      0.5      1        2 
   2  chr2_79484328     HPrz    A    T      0.5      1        2 
   2  chr2_79484328     ZBoe    A    T        0      0        2 
   2  chr2_79484328     ZGre    A    T        0      0        2 
   2  chr2_79484328     ZHar    A    T        0      0        2 
   2  chr2_79484328   Sample    A    T        0      0        2 
   2  chr2_79488714     AAsi    C    A        0      0        2 
   2  chr2_79488714     AKia    C    A        0      0        2 
   2  chr2_79488714     AOna    C    A        0      0        2 
   2  chr2_79488714     ASom    C    A        0      0        2 
   2  chr2_79488714     HCab    C    A        0      0        2 
   2  chr2_79488714     HPrz    C    A        0      0        2 
   2  chr2_79488714     ZBoe    C    A        0      0        2 
   2  chr2_79488714     ZGre    C    A        1      2        2 
   2  chr2_79488714     ZHar    C    A        0      0        2 
   2  chr2_79488714   Sample    C    A        0      0        2 
   2  chr2_79490654     AAsi    A    C        0      0        2 
   2  chr2_79490654     AKia    A    C        0      0        2 
   2  chr2_79490654     AOna    A    C        1      2        2 
   2  chr2_79490654     ASom    A    C        0      0        2 
   2  chr2_79490654     HCab    A    C        0      0        2 
   2  chr2_79490654     HPrz    A    C        0      0        2 
   2  chr2_79490654     ZBoe    A    C        0      0        2 
   2  chr2_79490654     ZGre    A    C        0      0        2 
   2  chr2_79490654     ZHar    A    C        0      0        2 
   2  chr2_79490654   Sample    A    C        0      0        2 
   2  chr2_79492362     AAsi    T    C        0      0        2 
   2  chr2_79492362     AKia    T    C        0      0        2 
   2  chr2_79492362     AOna    T    C        0      0        2 
   2  chr2_79492362     ASom    T    C        0      0        2 
   2  chr2_79492362     HCab    T    C        0      0        2 
   2  chr2_79492362     HPrz    T    C      0.5      1        2 
   2  chr2_79492362     ZBoe    T    C        0      0        2 
   2  chr2_79492362     ZGre    T    C        0      0        2 
   2  chr2_79492362     ZHar    T    C        0      0        2 
   2  chr2_79492362   Sample    T    C        0      0        2 
   2  chr2_79492542     AAsi    C    T        0      0        2 
   2  chr2_79492542     AKia    C    T      0.5      1        2 
   2  chr2_79492542     AOna    C    T      0.5      1        2 
   2  chr2_79492542     ASom    C    T        0      0        2 
   2  chr2_79492542     HCab    C    T        0      0        2 
   2  chr2_79492542     HPrz    C    T        0      0        2 
   2  chr2_79492542     ZBoe    C    T        0      0        2 
   2  chr2_79492542     ZGre    C    T        0      0        2 
   2  chr2_79492542     ZHar    C    T        0      0        2 
   2  chr2_79492542   Sample    C    T        0      0        2 
   2  chr2_79492595     AAsi    G    A        0      0        2 
   2  chr2_79492595     AKia    G    A        0      0        2 
   2  chr2_79492595     AOna    G    A        0      0        2 
   2  chr2_79492595     ASom    G    A        0      0        2 
   2  chr2_79492595     HCab    G    A        1      2        2 
   2  chr2_79492595     HPrz    G    A        1      2        2 
   2  chr2_79492595     ZBoe    G    A        0      0        2 
   2  chr2_79492595     ZGre    G    A        0      0        2 
   2  chr2_79492595     ZHar    G    A        0      0        2 
   2  chr2_79492595   Sample    G    A        0      0        2 
   2  chr2_79494283     AAsi    C    A        0      0        2 
   2  chr2_79494283     AKia    C    A        0      0        2 
   2  chr2_79494283     AOna    C    A        0      0        2 
   2  chr2_79494283     ASom    C    A        0      0        2 
   2  chr2_79494283     HCab    C    A        0      0        2 
   2  chr2_79494283     HPrz    C    A      0.5      1        2 
   2  chr2_79494283     ZBoe    C    A        0      0        2 
   2  chr2_79494283     ZGre    C    A        0      0        2 
   2  chr2_79494283     ZHar    C    A        0      0        2 
   2  chr2_79494283   Sample    C    A        0      0        2 
   2  chr2_79494607     AAsi    T    C        0      0        2 
   2  chr2_79494607     AKia    T    C      0.5      1        2 
   2  chr2_79494607     AOna    T    C        0      0        2 
   2  chr2_79494607     ASom    T    C        0      0        2 
   2  chr2_79494607     HCab    T    C        0      0        2 
   2  chr2_79494607     HPrz    T    C        0      0        2 
   2  chr2_79494607     ZBoe    T    C        0      0        2 
   2  chr2_79494607     ZGre    T    C        0      0        2 
   2  chr2_79494607     ZHar    T    C        0      0        2 
   2  chr2_79494607   Sample    T    C        0      0        2 
   2  chr2_79497568     AAsi    A    G      0.5      1        2 
   2  chr2_79497568     AKia    A    G        0      0        2 
   2  chr2_79497568     AOna    A    G        0      0        2 
   2  chr2_79497568     ASom    A    G      0.5      1        2 
   2  chr2_79497568     HCab    A    G        0      0        2 
   2  chr2_79497568     HPrz    A    G        0      0        2 
   2  chr2_79497568     ZBoe    A    G        0      0        2 
   2  chr2_79497568     ZGre    A    G        0      0        2 
   2  chr2_79497568     ZHar    A    G        0      0        2 
   2  chr2_79497568   Sample    A    G        0      0        2 
   2  chr2_79497602     AAsi    T    C        0      0        2 
   2  chr2_79497602     AKia    T    C        0      0        2 
   2  chr2_79497602     AOna    T    C        0      0        2 
   2  chr2_79497602     ASom    T    C        0      0        2 
   2  chr2_79497602     HCab    T    C      0.5      1        2 
   2  chr2_79497602     HPrz    T    C      0.5      1        2 
   2  chr2_79497602     ZBoe    T    C      0.5      1        2 
   2  chr2_79497602     ZGre    T    C        0      0        2 
   2  chr2_79497602     ZHar    T    C        0      0        2 
   2  chr2_79497602   Sample    T    C        0      0        2 
   2  chr2_79503716     AAsi    A    G        0      0        2 
   2  chr2_79503716     AKia    A    G        0      0        2 
   2  chr2_79503716     AOna    A    G        0      0        2 
   2  chr2_79503716     ASom    A    G        0      0        2 
   2  chr2_79503716     HCab    A    G        0      0        2 
   2  chr2_79503716     HPrz    A    G      0.5      1        2 
   2  chr2_79503716     ZBoe    A    G        0      0        2 
   2  chr2_79503716     ZGre    A    G        0      0        2 
   2  chr2_79503716     ZHar    A    G        0      0        2 
   2  chr2_79503716   Sample    A    G        0      0        2 
   2  chr2_79511171     AAsi    G    A        0      0        2 
   2  chr2_79511171     AKia    G    A        0      0        2 
   2  chr2_79511171     AOna    G    A        0      0        2 
   2  chr2_79511171     ASom    G    A        0      0        2 
   2  chr2_79511171     HCab    G    A        0      0        2 
   2  chr2_79511171     HPrz    G    A        0      0        2 
   2  chr2_79511171     ZBoe    G    A        1      2        2 
   2  chr2_79511171     ZGre    G    A        0      0        2 
   2  chr2_79511171     ZHar    G    A        0      0        2 
   2  chr2_79511171   Sample    G    A        0      0        2 
   2  chr2_79511561     AAsi    T    C        0      0        2 
   2  chr2_79511561     AKia    T    C        0      0        2 
   2  chr2_79511561     AOna    T    C      0.5      1        2 
   2  chr2_79511561     ASom    T    C        0      0        2 
   2  chr2_79511561     HCab    T    C        0      0        2 
   2  chr2_79511561     HPrz    T    C        0      0        2 
   2  chr2_79511561     ZBoe    T    C        0      0        2 
   2  chr2_79511561     ZGre    T    C        0      0        2 
   2  chr2_79511561     ZHar    T    C        0      0        2 
   2  chr2_79511561   Sample    T    C        0      0        2 
   2  chr2_79516499     AAsi    G    A        0      0        2 
   2  chr2_79516499     AKia    G    A        0      0        2 
   2  chr2_79516499     AOna    G    A        0      0        2 
   2  chr2_79516499     ASom    G    A        0      0        2 
   2  chr2_79516499     HCab    G    A        0      0        2 
   2  chr2_79516499     HPrz    G    A        0      0        2 
   2  chr2_79516499     ZBoe    G    A        0      0        2 
   2  chr2_79516499     ZGre    G    A        0      0        2 
   2  chr2_79516499     ZHar    G    A      0.5      1        2 
   2  chr2_79516499   Sample    G    A        0      0        2 
   2  chr2_79521286     AAsi    A    G        0      0        2 
   2  chr2_79521286     AKia    A    G        0      0        2 
   2  chr2_79521286     AOna    A    G        0      0        2 
   2  chr2_79521286     ASom    A    G        0      0        2 
   2  chr2_79521286     HCab    A    G        0      0        2 
   2  chr2_79521286     HPrz    A    G        0      0        2 
   2  chr2_79521286     ZBoe    A    G        0      0        2 
   2  chr2_79521286     ZGre    A    G        1      2        2 
   2  chr2_79521286     ZHar    A    G        0      0        2 
   2  chr2_79521286   Sample    A    G        0      0        2 
   2  chr2_79524611     AAsi    T    C        0      0        2 
   2  chr2_79524611     AKia    T    C        0      0        2 
   2  chr2_79524611     AOna    T    C        0      0        2 
   2  chr2_79524611     ASom    T    C        0      0        2 
   2  chr2_79524611     HCab    T    C        0      0        2 
   2  chr2_79524611     HPrz    T    C        0      0        2 
   2  chr2_79524611     ZBoe    T    C        0      0        2 
   2  chr2_79524611     ZGre    T    C        0      0        2 
   2  chr2_79524611     ZHar    T    C        1      2        2 
   2  chr2_79524611   Sample    T    C        0      0        2 
   2  chr2_79531150     AAsi    A    G        0      0        2 
   2  chr2_79531150     AKia    A    G        0      0        2 
   2  chr2_79531150     AOna    A    G        0      0        2 
   2  chr2_79531150     ASom    A    G        0      0        2 
   2  chr2_79531150     HCab    A    G        0      0        2 
   2  chr2_79531150     HPrz    A    G      0.5      1        2 
   2  chr2_79531150     ZBoe    A    G        0      0        2 
   2  chr2_79531150     ZGre    A    G        0      0        2 
   2  chr2_79531150     ZHar    A    G        0      0        2 
   2  chr2_79531150   Sample    A    G        0      0        2 
   2  chr2_79535006     AAsi    A    G        0      0        2 
   2  chr2_79535006     AKia    A    G        0      0        2 
   2  chr2_79535006     AOna    A    G        0      0        2 
   2  chr2_79535006     ASom    A    G        0      0        2 
   2  chr2_79535006     HCab    A    G        1      2        2 
   2  chr2_79535006     HPrz    A    G        1      2        2 
   2  chr2_79535006     ZBoe    A    G        0      0        2 
   2  chr2_79535006     ZGre    A    G        0      0        2 
   2  chr2_79535006     ZHar    A    G      0.5      1        2 
   2  chr2_79535006   Sample    A    G        0      0        2 
   2  chr2_79541087     AAsi    T    C        0      0        2 
   2  chr2_79541087     AKia    T    C        0      0        2 
   2  chr2_79541087     AOna    T    C        0      0        2 
   2  chr2_79541087     ASom    T    C        0      0        2 
   2  chr2_79541087     HCab    T    C        1      2        2 
   2  chr2_79541087     HPrz    T    C        1      2        2 
   2  chr2_79541087     ZBoe    T    C        0      0        2 
   2  chr2_79541087     ZGre    T    C        0      0        2 
   2  chr2_79541087     ZHar    T    C        0      0        2 
   2  chr2_79541087   Sample    T    C        0      0        2 
   2  chr2_79541524     AAsi    G    T        1      2        2 
   2  chr2_79541524     AKia    G    T        0      0        2 
   2  chr2_79541524     AOna    G    T        0      0        2 
   2  chr2_79541524     ASom    G    T      0.5      1        2 
   2  chr2_79541524     HCab    G    T        0      0        2 
   2  chr2_79541524     HPrz    G    T        0      0        2 
   2  chr2_79541524     ZBoe    G    T        0      0        2 
   2  chr2_79541524     ZGre    G    T        0      0        2 
   2  chr2_79541524     ZHar    G    T        0      0        2 
   2  chr2_79541524   Sample    G    T        0      0        2 
   2  chr2_79547840     AAsi    C    T        0      0        2 
   2  chr2_79547840     AKia    C    T        0      0        2 
   2  chr2_79547840     AOna    C    T        0      0        2 
   2  chr2_79547840     ASom    C    T      0.5      1        2 
   2  chr2_79547840     HCab    C    T        0      0        2 
   2  chr2_79547840     HPrz    C    T        0      0        2 
   2  chr2_79547840     ZBoe    C    T        0      0        2 
   2  chr2_79547840     ZGre    C    T        0      0        2 
   2  chr2_79547840     ZHar    C    T        0      0        2 
   2  chr2_79547840   Sample    C    T        1      2        2 
   2  chr2_79560496     AAsi    A    G        0      0        2 
   2  chr2_79560496     AKia    A    G      0.5      1        2 
   2  chr2_79560496     AOna    A    G        0      0        2 
   2  chr2_79560496     ASom    A    G        0      0        2 
   2  chr2_79560496     HCab    A    G        0      0        2 
   2  chr2_79560496     HPrz    A    G        0      0        2 
   2  chr2_79560496     ZBoe    A    G        0      0        2 
   2  chr2_79560496     ZGre    A    G        0      0        2 
   2  chr2_79560496     ZHar    A    G        0      0        2 
   2  chr2_79560496   Sample    A    G        0      0        2 
   2  chr2_79560898     AAsi    G    A        0      0        2 
   2  chr2_79560898     AKia    G    A        0      0        2 
   2  chr2_79560898     AOna    G    A        0      0        2 
   2  chr2_79560898     ASom    G    A        0      0        2 
   2  chr2_79560898     HCab    G    A        0      0        2 
   2  chr2_79560898     HPrz    G    A        0      0        2 
   2  chr2_79560898     ZBoe    G    A      0.5      1        2 
   2  chr2_79560898     ZGre    G    A        0      0        2 
   2  chr2_79560898     ZHar    G    A        0      0        2 
   2  chr2_79560898   Sample    G    A        0      0        2 
   2  chr2_79569521     AAsi    A    C        0      0        2 
   2  chr2_79569521     AKia    A    C        1      2        2 
   2  chr2_79569521     AOna    A    C        1      2        2 
   2  chr2_79569521     ASom    A    C        0      0        2 
   2  chr2_79569521     HCab    A    C        0      0        2 
   2  chr2_79569521     HPrz    A    C        0      0        2 
   2  chr2_79569521     ZBoe    A    C        0      0        2 
   2  chr2_79569521     ZGre    A    C        1      2        2 
   2  chr2_79569521     ZHar    A    C        0      0        2 
   2  chr2_79569521   Sample    A    C        0      0        2 
   2  chr2_79573397     AAsi    T    A        0      0        2 
   2  chr2_79573397     AKia    T    A        0      0        2 
   2  chr2_79573397     AOna    T    A        0      0        2 
   2  chr2_79573397     ASom    T    A      0.5      1        2 
   2  chr2_79573397     HCab    T    A        0      0        2 
   2  chr2_79573397     HPrz    T    A        0      0        2 
   2  chr2_79573397     ZBoe    T    A        0      0        2 
   2  chr2_79573397     ZGre    T    A        0      0        2 
   2  chr2_79573397     ZHar    T    A        0      0        2 
   2  chr2_79573397   Sample    T    A        0      0        2 
   2  chr2_79579011     AAsi    A    G        0      0        2 
   2  chr2_79579011     AKia    A    G        0      0        2 
   2  chr2_79579011     AOna    A    G        0      0        2 
   2  chr2_79579011     ASom    A    G        0      0        2 
   2  chr2_79579011     HCab    A    G        0      0        2 
   2  chr2_79579011     HPrz    A    G      0.5      1        2 
   2  chr2_79579011     ZBoe    A    G        0      0        2 
   2  chr2_79579011     ZGre    A    G        0      0        2 
   2  chr2_79579011     ZHar    A    G        0      0        2 
   2  chr2_79579011   Sample    A    G        0      0        2 
   2  chr2_79592023     AAsi    C    T        0      0        2 
   2  chr2_79592023     AKia    C    T        0      0        2 
   2  chr2_79592023     AOna    C    T        0      0        2 
   2  chr2_79592023     ASom    C    T      0.5      1        2 
   2  chr2_79592023     HCab    C    T        0      0        2 
   2  chr2_79592023     HPrz    C    T        0      0        2 
   2  chr2_79592023     ZBoe    C    T        0      0        2 
   2  chr2_79592023     ZGre    C    T        0      0        2 
   2  chr2_79592023     ZHar    C    T        0      0        2 
   2  chr2_79592023   Sample    C    T        0      0        2 
   2  chr2_79594301     AAsi    G    A        0      0        2 
   2  chr2_79594301     AKia    G    A        0      0        2 
   2  chr2_79594301     AOna    G    A        0      0        2 
   2  chr2_79594301     ASom    G    A        0      0        2 
   2  chr2_79594301     HCab    G    A        0      0        2 
   2  chr2_79594301     HPrz    G    A        0      0        2 
   2  chr2_79594301     ZBoe    G    A        1      2        2 
   2  chr2_79594301     ZGre    G    A        0      0        2 
   2  chr2_79594301     ZHar    G    A        0      0        2 
   2  chr2_79594301   Sample    G    A        0      0        2 
   2  chr2_79603497     AAsi    T    G        0      0        2 
   2  chr2_79603497     AKia    T    G        0      0        2 
   2  chr2_79603497     AOna    T    G      0.5      1        2 
   2  chr2_79603497     ASom    T    G        0      0        2 
   2  chr2_79603497     HCab    T    G        0      0        2 
   2  chr2_79603497     HPrz    T    G        0      0        2 
   2  chr2_79603497     ZBoe    T    G        0      0        2 
   2  chr2_79603497     ZGre    T    G        0      0        2 
   2  chr2_79603497     ZHar    T    G        0      0        2 
   2  chr2_79603497   Sample    T    G        0      0        2 
   2  chr2_79604417     AAsi    A    T        0      0        2 
   2  chr2_79604417     AKia    A    T      0.5      1        2 
   2  chr2_79604417     AOna    A    T        0      0        2 
   2  chr2_79604417     ASom    A    T        0      0        2 
   2  chr2_79604417     HCab    A    T        0      0        2 
   2  chr2_79604417     HPrz    A    T        0      0        2 
   2  chr2_79604417     ZBoe    A    T        0      0        2 
   2  chr2_79604417     ZGre    A    T        0      0        2 
   2  chr2_79604417     ZHar    A    T        0      0        2 
   2  chr2_79604417   Sample    A    T        0      0        2 
   2  chr2_79609594     AAsi    A    G        0      0        2 
   2  chr2_79609594     AKia    A    G        0      0        2 
   2  chr2_79609594     AOna    A    G        0      0        2 
   2  chr2_79609594     ASom    A    G        0      0        2 
   2  chr2_79609594     HCab    A    G        0      0        2 
   2  chr2_79609594     HPrz    A    G        0      0        2 
   2  chr2_79609594     ZBoe    A    G        0      0        2 
   2  chr2_79609594     ZGre    A    G        0      0        2 
   2  chr2_79609594     ZHar    A    G      0.5      1        2 
   2  chr2_79609594   Sample    A    G        0      0        2 
   2  chr2_79619016     AAsi    C    T        0      0        2 
   2  chr2_79619016     AKia    C    T        0      0        2 
   2  chr2_79619016     AOna    C    T        0      0        2 
   2  chr2_79619016     ASom    C    T        0      0        2 
   2  chr2_79619016     HCab    C    T        0      0        2 
   2  chr2_79619016     HPrz    C    T        0      0        2 
   2  chr2_79619016     ZBoe    C    T        1      2        2 
   2  chr2_79619016     ZGre    C    T        1      2        2 
   2  chr2_79619016     ZHar    C    T        0      0        2 
   2  chr2_79619016   Sample    C    T        0      0        2 
   2  chr2_79627796     AAsi    C    T      0.5      1        2 
   2  chr2_79627796     AKia    C    T        0      0        2 
   2  chr2_79627796     AOna    C    T        0      0        2 
   2  chr2_79627796     ASom    C    T        0      0        2 
   2  chr2_79627796     HCab    C    T        0      0        2 
   2  chr2_79627796     HPrz    C    T        0      0        2 
   2  chr2_79627796     ZBoe    C    T        0      0        2 
   2  chr2_79627796     ZGre    C    T        0      0        2 
   2  chr2_79627796     ZHar    C    T        0      0        2 
   2  chr2_79627796   Sample    C    T        0      0        2 
   2  chr2_79631282     AAsi    A    G        0      0        2 
   2  chr2_79631282     AKia    A    G      0.5      1        2 
   2  chr2_79631282     AOna    A    G        0      0        2 
   2  chr2_79631282     ASom    A    G        0      0        2 
   2  chr2_79631282     HCab    A    G        0      0        2 
   2  chr2_79631282     HPrz    A    G        0      0        2 
   2  chr2_79631282     ZBoe    A    G        0      0        2 
   2  chr2_79631282     ZGre    A    G        0      0        2 
   2  chr2_79631282     ZHar    A    G        0      0        2 
   2  chr2_79631282   Sample    A    G        0      0        2 
   2  chr2_79631954     AAsi    A    C        0      0        2 
   2  chr2_79631954     AKia    A    C        0      0        2 
   2  chr2_79631954     AOna    A    C        0      0        2 
   2  chr2_79631954     ASom    A    C        0      0        2 
   2  chr2_79631954     HCab    A    C        0      0        2 
   2  chr2_79631954     HPrz    A    C        0      0        2 
   2  chr2_79631954     ZBoe    A    C        1      2        2 
   2  chr2_79631954     ZGre    A    C        0      0        2 
   2  chr2_79631954     ZHar    A    C        0      0        2 
   2  chr2_79631954   Sample    A    C        0      0        2 
   2  chr2_79634186     AAsi    T    C        0      0        2 
   2  chr2_79634186     AKia    T    C        0      0        2 
   2  chr2_79634186     AOna    T    C        0      0        2 
   2  chr2_79634186     ASom    T    C        0      0        2 
   2  chr2_79634186     HCab    T    C        1      2        2 
   2  chr2_79634186     HPrz    T    C        1      2        2 
   2  chr2_79634186     ZBoe    T    C        0      0        2 
   2  chr2_79634186     ZGre    T    C        0      0        2 
   2  chr2_79634186     ZHar    T    C        0      0        2 
   2  chr2_79634186   Sample    T    C        0      0        2 
   2  chr2_79638489     AAsi    A    G        0      0        2 
   2  chr2_79638489     AKia    A    G        0      0        2 
   2  chr2_79638489     AOna    A    G        0      0        2 
   2  chr2_79638489     ASom    A    G        0      0        2 
   2  chr2_79638489     HCab    A    G        0      0        2 
   2  chr2_79638489     HPrz    A    G        0      0        2 
   2  chr2_79638489     ZBoe    A    G        0      0        2 
   2  chr2_79638489     ZGre    A    G        1      2        2 
   2  chr2_79638489     ZHar    A    G        0      0        2 
   2  chr2_79638489   Sample    A    G        0      0        2 
   2  chr2_79658648     AAsi    C    T        0      0        2 
   2  chr2_79658648     AKia    C    T        0      0        2 
   2  chr2_79658648     AOna    C    T        0      0        2 
   2  chr2_79658648     ASom    C    T        0      0        2 
   2  chr2_79658648     HCab    C    T        1      2        2 
   2  chr2_79658648     HPrz    C    T        1      2        2 
   2  chr2_79658648     ZBoe    C    T        0      0        2 
   2  chr2_79658648     ZGre    C    T        0      0        2 
   2  chr2_79658648     ZHar    C    T        0      0        2 
   2  chr2_79658648   Sample    C    T        0      0        2 
   2  chr2_79659996     AAsi    C    T        0      0        2 
   2  chr2_79659996     AKia    C    T        0      0        2 
   2  chr2_79659996     AOna    C    T        0      0        2 
   2  chr2_79659996     ASom    C    T        0      0        2 
   2  chr2_79659996     HCab    C    T        1      2        2 
   2  chr2_79659996     HPrz    C    T        1      2        2 
   2  chr2_79659996     ZBoe    C    T        0      0        2 
   2  chr2_79659996     ZGre    C    T        0      0        2 
   2  chr2_79659996     ZHar    C    T        0      0        2 
   2  chr2_79659996   Sample    C    T        0      0        2 
   2  chr2_79662011     AAsi    A    C        0      0        2 
   2  chr2_79662011     AKia    A    C        0      0        2 
   2  chr2_79662011     AOna    A    C        0      0        2 
   2  chr2_79662011     ASom    A    C        0      0        2 
   2  chr2_79662011     HCab    A    C      0.5      1        2 
   2  chr2_79662011     HPrz    A    C        0      0        2 
   2  chr2_79662011     ZBoe    A    C        0      0        2 
   2  chr2_79662011     ZGre    A    C        0      0        2 
   2  chr2_79662011     ZHar    A    C        0      0        2 
   2  chr2_79662011   Sample    A    C        0      0        2 
   2  chr2_79667107     AAsi    A    G        1      2        2 
   2  chr2_79667107     AKia    A    G        0      0        2 
   2  chr2_79667107     AOna    A    G        0      0        2 
   2  chr2_79667107     ASom    A    G        1      2        2 
   2  chr2_79667107     HCab    A    G        0      0        2 
   2  chr2_79667107     HPrz    A    G        0      0        2 
   2  chr2_79667107     ZBoe    A    G        0      0        2 
   2  chr2_79667107     ZGre    A    G        0      0        2 
   2  chr2_79667107     ZHar    A    G        0      0        2 
   2  chr2_79667107   Sample    A    G        1      2        2 
   2  chr2_79667320     AAsi    C    T        0      0        2 
   2  chr2_79667320     AKia    C    T        0      0        2 
   2  chr2_79667320     AOna    C    T      0.5      1        2 
   2  chr2_79667320     ASom    C    T        0      0        2 
   2  chr2_79667320     HCab    C    T        0      0        2 
   2  chr2_79667320     HPrz    C    T        0      0        2 
   2  chr2_79667320     ZBoe    C    T        0      0        2 
   2  chr2_79667320     ZGre    C    T        0      0        2 
   2  chr2_79667320     ZHar    C    T        0      0        2 
   2  chr2_79667320   Sample    C    T        0      0        2 
   2  chr2_79679055     AAsi    A    G        0      0        2 
   2  chr2_79679055     AKia    A    G        0      0        2 
   2  chr2_79679055     AOna    A    G        0      0        2 
   2  chr2_79679055     ASom    A    G        0      0        2 
   2  chr2_79679055     HCab    A    G        0      0        2 
   2  chr2_79679055     HPrz    A    G        0      0        2 
   2  chr2_79679055     ZBoe    A    G        1      2        2 
   2  chr2_79679055     ZGre    A    G        0      0        2 
   2  chr2_79679055     ZHar    A    G        0      0        2 
   2  chr2_79679055   Sample    A    G        0      0        2 
   2  chr2_79680899     AAsi    C    T        0      0        2 
   2  chr2_79680899     AKia    C    T        0      0        2 
   2  chr2_79680899     AOna    C    T        0      0        2 
   2  chr2_79680899     ASom    C    T        0      0        2 
   2  chr2_79680899     HCab    C    T        0      0        2 
   2  chr2_79680899     HPrz    C    T      0.5      1        2 
   2  chr2_79680899     ZBoe    C    T        0      0        2 
   2  chr2_79680899     ZGre    C    T        0      0        2 
   2  chr2_79680899     ZHar    C    T        0      0        2 
   2  chr2_79680899   Sample    C    T        0      0        2 
   2  chr2_79680979     AAsi    C    A        0      0        2 
   2  chr2_79680979     AKia    C    A        0      0        2 
   2  chr2_79680979     AOna    C    A        0      0        2 
   2  chr2_79680979     ASom    C    A        0      0        2 
   2  chr2_79680979     HCab    C    A        0      0        2 
   2  chr2_79680979     HPrz    C    A        0      0        2 
   2  chr2_79680979     ZBoe    C    A        0      0        2 
   2  chr2_79680979     ZGre    C    A        0      0        2 
   2  chr2_79680979     ZHar    C    A      0.5      1        2 
   2  chr2_79680979   Sample    C    A        0      0        2 
   2  chr2_79681209     AAsi    T    C        0      0        2 
   2  chr2_79681209     AKia    T    C        0      0        2 
   2  chr2_79681209     AOna    T    C        0      0        2 
   2  chr2_79681209     ASom    T    C      0.5      1        2 
   2  chr2_79681209     HCab    T    C        0      0        2 
   2  chr2_79681209     HPrz    T    C        0      0        2 
   2  chr2_79681209     ZBoe    T    C        0      0        2 
   2  chr2_79681209     ZGre    T    C        0      0        2 
   2  chr2_79681209     ZHar    T    C        0      0        2 
   2  chr2_79681209   Sample    T    C        0      0        2 
   2  chr2_79684454     AAsi    C    T        0      0        2 
   2  chr2_79684454     AKia    C    T        0      0        2 
   2  chr2_79684454     AOna    C    T      0.5      1        2 
   2  chr2_79684454     ASom    C    T        0      0        2 
   2  chr2_79684454     HCab    C    T        0      0        2 
   2  chr2_79684454     HPrz    C    T        0      0        2 
   2  chr2_79684454     ZBoe    C    T        0      0        2 
   2  chr2_79684454     ZGre    C    T        0      0        2 
   2  chr2_79684454     ZHar    C    T        0      0        2 
   2  chr2_79684454   Sample    C    T        0      0        2 
   2  chr2_79697129     AAsi    T    G        0      0        2 
   2  chr2_79697129     AKia    T    G        0      0        2 
   2  chr2_79697129     AOna    T    G        0      0        2 
   2  chr2_79697129     ASom    T    G        0      0        2 
   2  chr2_79697129     HCab    T    G        0      0        2 
   2  chr2_79697129     HPrz    T    G        0      0        2 
   2  chr2_79697129     ZBoe    T    G        0      0        2 
   2  chr2_79697129     ZGre    T    G        0      0        2 
   2  chr2_79697129     ZHar    T    G      0.5      1        2 
   2  chr2_79697129   Sample    T    G        0      0        2 
   2  chr2_79706993     AAsi    C    A      0.5      1        2 
   2  chr2_79706993     AKia    C    A        0      0        2 
   2  chr2_79706993     AOna    C    A        0      0        2 
   2  chr2_79706993     ASom    C    A      0.5      1        2 
   2  chr2_79706993     HCab    C    A        0      0        2 
   2  chr2_79706993     HPrz    C    A        0      0        2 
   2  chr2_79706993     ZBoe    C    A        0      0        2 
   2  chr2_79706993     ZGre    C    A        0      0        2 
   2  chr2_79706993     ZHar    C    A        0      0        2 
   2  chr2_79706993   Sample    C    A        1      2        2 
   2  chr2_79709117     AAsi    A    G        0      0        2 
   2  chr2_79709117     AKia    A    G        0      0        2 
   2  chr2_79709117     AOna    A    G        0      0        2 
   2  chr2_79709117     ASom    A    G        0      0        2 
   2  chr2_79709117     HCab    A    G        0      0        2 
   2  chr2_79709117     HPrz    A    G        0      0        2 
   2  chr2_79709117     ZBoe    A    G        0      0        2 
   2  chr2_79709117     ZGre    A    G        0      0        2 
   2  chr2_79709117     ZHar    A    G        1      2        2 
   2  chr2_79709117   Sample    A    G        0      0        2 
   2  chr2_79711444     AAsi    C    A        0      0        2 
   2  chr2_79711444     AKia    C    A        0      0        2 
   2  chr2_79711444     AOna    C    A        0      0        2 
   2  chr2_79711444     ASom    C    A        0      0        2 
   2  chr2_79711444     HCab    C    A        0      0        2 
   2  chr2_79711444     HPrz    C    A        0      0        2 
   2  chr2_79711444     ZBoe    C    A        0      0        2 
   2  chr2_79711444     ZGre    C    A        0      0        2 
   2  chr2_79711444     ZHar    C    A      0.5      1        2 
   2  chr2_79711444   Sample    C    A        0      0        2 
   2  chr2_79716638     AAsi    A    G      0.5      1        2 
   2  chr2_79716638     AKia    A    G        0      0        2 
   2  chr2_79716638     AOna    A    G        0      0        2 
   2  chr2_79716638     ASom    A    G      0.5      1        2 
   2  chr2_79716638     HCab    A    G        0      0        2 
   2  chr2_79716638     HPrz    A    G        0      0        2 
   2  chr2_79716638     ZBoe    A    G        0      0        2 
   2  chr2_79716638     ZGre    A    G        0      0        2 
   2  chr2_79716638     ZHar    A    G        0      0        2 
   2  chr2_79716638   Sample    A    G        1      2        2 
   2  chr2_79718177     AAsi    G    A        0      0        2 
   2  chr2_79718177     AKia    G    A        0      0        2 
   2  chr2_79718177     AOna    G    A        0      0        2 
   2  chr2_79718177     ASom    G    A        0      0        2 
   2  chr2_79718177     HCab    G    A        1      2        2 
   2  chr2_79718177     HPrz    G    A        1      2        2 
   2  chr2_79718177     ZBoe    G    A        0      0        2 
   2  chr2_79718177     ZGre    G    A        0      0        2 
   2  chr2_79718177     ZHar    G    A        0      0        2 
   2  chr2_79718177   Sample    G    A        0      0        2 
   2  chr2_79721653     AAsi    C    T        0      0        2 
   2  chr2_79721653     AKia    C    T        0      0        2 
   2  chr2_79721653     AOna    C    T        0      0        2 
   2  chr2_79721653     ASom    C    T        0      0        2 
   2  chr2_79721653     HCab    C    T        0      0        2 
   2  chr2_79721653     HPrz    C    T        0      0        2 
   2  chr2_79721653     ZBoe    C    T        0      0        2 
   2  chr2_79721653     ZGre    C    T        1      2        2 
   2  chr2_79721653     ZHar    C    T        0      0        2 
   2  chr2_79721653   Sample    C    T        0      0        2 
   2  chr2_79723057     AAsi    T    C        0      0        2 
   2  chr2_79723057     AKia    T    C        0      0        2 
   2  chr2_79723057     AOna    T    C        0      0        2 
   2  chr2_79723057     ASom    T    C        0      0        2 
   2  chr2_79723057     HCab    T    C        0      0        2 
   2  chr2_79723057     HPrz    T    C        0      0        2 
   2  chr2_79723057     ZBoe    T    C        0      0        2 
   2  chr2_79723057     ZGre    T    C        0      0        2 
   2  chr2_79723057     ZHar    T    C      0.5      1        2 
   2  chr2_79723057   Sample    T    C        0      0        2 
   2  chr2_79724231     AAsi    G    A        0      0        2 
   2  chr2_79724231     AKia    G    A        0      0        2 
   2  chr2_79724231     AOna    G    A        0      0        2 
   2  chr2_79724231     ASom    G    A      0.5      1        2 
   2  chr2_79724231     HCab    G    A        0      0        2 
   2  chr2_79724231     HPrz    G    A        0      0        2 
   2  chr2_79724231     ZBoe    G    A        0      0        2 
   2  chr2_79724231     ZGre    G    A        0      0        2 
   2  chr2_79724231     ZHar    G    A        0      0        2 
   2  chr2_79724231   Sample    G    A        0      0        2 
   2  chr2_79735065     AAsi    A    G        0      0        2 
   2  chr2_79735065     AKia    A    G        0      0        2 
   2  chr2_79735065     AOna    A    G        0      0        2 
   2  chr2_79735065     ASom    A    G        0      0        2 
   2  chr2_79735065     HCab    A    G        1      2        2 
   2  chr2_79735065     HPrz    A    G        1      2        2 
   2  chr2_79735065     ZBoe    A    G        0      0        2 
   2  chr2_79735065     ZGre    A    G        0      0        2 
   2  chr2_79735065     ZHar    A    G        0      0        2 
   2  chr2_79735065   Sample    A    G        0      0        2 
   2  chr2_79738194     AAsi    T    C        0      0        2 
   2  chr2_79738194     AKia    T    C        0      0        2 
   2  chr2_79738194     AOna    T    C      0.5      1        2 
   2  chr2_79738194     ASom    T    C        0      0        2 
   2  chr2_79738194     HCab    T    C        0      0        2 
   2  chr2_79738194     HPrz    T    C        0      0        2 
   2  chr2_79738194     ZBoe    T    C        0      0        2 
   2  chr2_79738194     ZGre    T    C        0      0        2 
   2  chr2_79738194     ZHar    T    C        0      0        2 
   2  chr2_79738194   Sample    T    C        0      0        2 
   2  chr2_79738834     AAsi    A    C        0      0        2 
   2  chr2_79738834     AKia    A    C        0      0        2 
   2  chr2_79738834     AOna    A    C        0      0        2 
   2  chr2_79738834     ASom    A    C        0      0        2 
   2  chr2_79738834     HCab    A    C        1      2        2 
   2  chr2_79738834     HPrz    A    C        1      2        2 
   2  chr2_79738834     ZBoe    A    C        0      0        2 
   2  chr2_79738834     ZGre    A    C        0      0        2 
   2  chr2_79738834     ZHar    A    C        0      0        2 
   2  chr2_79738834   Sample    A    C        0      0        2 
   2  chr2_79741239     AAsi    A    G        0      0        2 
   2  chr2_79741239     AKia    A    G        0      0        2 
   2  chr2_79741239     AOna    A    G      0.5      1        2 
   2  chr2_79741239     ASom    A    G        0      0        2 
   2  chr2_79741239     HCab    A    G        0      0        2 
   2  chr2_79741239     HPrz    A    G        0      0        2 
   2  chr2_79741239     ZBoe    A    G        0      0        2 
   2  chr2_79741239     ZGre    A    G        0      0        2 
   2  chr2_79741239     ZHar    A    G        0      0        2 
   2  chr2_79741239   Sample    A    G        0      0        2 
   2  chr2_79743099     AAsi    C    T        0      0        2 
   2  chr2_79743099     AKia    C    T        0      0        2 
   2  chr2_79743099     AOna    C    T        0      0        2 
   2  chr2_79743099     ASom    C    T        0      0        2 
   2  chr2_79743099     HCab    C    T        1      2        2 
   2  chr2_79743099     HPrz    C    T        1      2        2 
   2  chr2_79743099     ZBoe    C    T        0      0        2 
   2  chr2_79743099     ZGre    C    T        0      0        2 
   2  chr2_79743099     ZHar    C    T        0      0        2 
   2  chr2_79743099   Sample    C    T        0      0        2 
   2  chr2_79745956     AAsi    T    G        0      0        2 
   2  chr2_79745956     AKia    T    G        0      0        2 
   2  chr2_79745956     AOna    T    G        0      0        2 
   2  chr2_79745956     ASom    T    G        0      0        2 
   2  chr2_79745956     HCab    T    G        0      0        2 
   2  chr2_79745956     HPrz    T    G        0      0        2 
   2  chr2_79745956     ZBoe    T    G      0.5      1        2 
   2  chr2_79745956     ZGre    T    G        0      0        2 
   2  chr2_79745956     ZHar    T    G        0      0        2 
   2  chr2_79745956   Sample    T    G        0      0        2 
   2  chr2_79747593     AAsi    A    G        0      0        2 
   2  chr2_79747593     AKia    A    G        0      0        2 
   2  chr2_79747593     AOna    A    G        0      0        2 
   2  chr2_79747593     ASom    A    G        0      0        2 
   2  chr2_79747593     HCab    A    G        0      0        2 
   2  chr2_79747593     HPrz    A    G      0.5      1        2 
   2  chr2_79747593     ZBoe    A    G        0      0        2 
   2  chr2_79747593     ZGre    A    G        0      0        2 
   2  chr2_79747593     ZHar    A    G        0      0        2 
   2  chr2_79747593   Sample    A    G        0      0        2 
   2  chr2_79750742     AAsi    C    T      0.5      1        2 
   2  chr2_79750742     AKia    C    T        0      0        2 
   2  chr2_79750742     AOna    C    T        0      0        2 
   2  chr2_79750742     ASom    C    T        0      0        2 
   2  chr2_79750742     HCab    C    T        0      0        2 
   2  chr2_79750742     HPrz    C    T        0      0        2 
   2  chr2_79750742     ZBoe    C    T        0      0        2 
   2  chr2_79750742     ZGre    C    T        0      0        2 
   2  chr2_79750742     ZHar    C    T        0      0        2 
   2  chr2_79750742   Sample    C    T        0      0        2 
   2  chr2_79758061     AAsi    G    A        0      0        2 
   2  chr2_79758061     AKia    G    A        0      0        2 
   2  chr2_79758061     AOna    G    A        0      0        2 
   2  chr2_79758061     ASom    G    A        0      0        2 
   2  chr2_79758061     HCab    G    A        1      2        2 
   2  chr2_79758061     HPrz    G    A        1      2        2 
   2  chr2_79758061     ZBoe    G    A        0      0        2 
   2  chr2_79758061     ZGre    G    A        0      0        2 
   2  chr2_79758061     ZHar    G    A        0      0        2 
   2  chr2_79758061   Sample    G    A        0      0        2 
   2  chr2_79760510     AAsi    C    T        0      0        2 
   2  chr2_79760510     AKia    C    T        0      0        2 
   2  chr2_79760510     AOna    C    T        0      0        2 
   2  chr2_79760510     ASom    C    T        0      0        2 
   2  chr2_79760510     HCab    C    T        0      0        2 
   2  chr2_79760510     HPrz    C    T      0.5      1        2 
   2  chr2_79760510     ZBoe    C    T        0      0        2 
   2  chr2_79760510     ZGre    C    T        0      0        2 
   2  chr2_79760510     ZHar    C    T        0      0        2 
   2  chr2_79760510   Sample    C    T        0      0        2 
   2  chr2_79763423     AAsi    T    C        0      0        2 
   2  chr2_79763423     AKia    T    C        0      0        2 
   2  chr2_79763423     AOna    T    C        0      0        2 
   2  chr2_79763423     ASom    T    C        0      0        2 
   2  chr2_79763423     HCab    T    C        0      0        2 
   2  chr2_79763423     HPrz    T    C        0      0        2 
   2  chr2_79763423     ZBoe    T    C        0      0        2 
   2  chr2_79763423     ZGre    T    C        1      2        2 
   2  chr2_79763423     ZHar    T    C        0      0        2 
   2  chr2_79763423   Sample    T    C        0      0        2 
   2  chr2_79766389     AAsi    A    G        0      0        2 
   2  chr2_79766389     AKia    A    G        0      0        2 
   2  chr2_79766389     AOna    A    G        0      0        2 
   2  chr2_79766389     ASom    A    G        0      0        2 
   2  chr2_79766389     HCab    A    G        0      0        2 
   2  chr2_79766389     HPrz    A    G        0      0        2 
   2  chr2_79766389     ZBoe    A    G        0      0        2 
   2  chr2_79766389     ZGre    A    G        1      2        2 
   2  chr2_79766389     ZHar    A    G        0      0        2 
   2  chr2_79766389   Sample    A    G        0      0        2 
   2  chr2_79773759     AAsi    T    C        0      0        2 
   2  chr2_79773759     AKia    T    C        0      0        2 
   2  chr2_79773759     AOna    T    C        0      0        2 
   2  chr2_79773759     ASom    T    C        0      0        2 
   2  chr2_79773759     HCab    T    C        0      0        2 
   2  chr2_79773759     HPrz    T    C        0      0        2 
   2  chr2_79773759     ZBoe    T    C        0      0        2 
   2  chr2_79773759     ZGre    T    C        0      0        2 
   2  chr2_79773759     ZHar    T    C        1      2        2 
   2  chr2_79773759   Sample    T    C        0      0        2 
   2  chr2_79775808     AAsi    T    G      0.5      1        2 
   2  chr2_79775808     AKia    T    G        0      0        2 
   2  chr2_79775808     AOna    T    G        0      0        2 
   2  chr2_79775808     ASom    T    G        0      0        2 
   2  chr2_79775808     HCab    T    G        0      0        2 
   2  chr2_79775808     HPrz    T    G        0      0        2 
   2  chr2_79775808     ZBoe    T    G        0      0        2 
   2  chr2_79775808     ZGre    T    G        0      0        2 
   2  chr2_79775808     ZHar    T    G        0      0        2 
   2  chr2_79775808   Sample    T    G        1      2        2 
   2  chr2_79776376     AAsi    G    A        0      0        2 
   2  chr2_79776376     AKia    G    A        1      2        2 
   2  chr2_79776376     AOna    G    A        1      2        2 
   2  chr2_79776376     ASom    G    A        0      0        2 
   2  chr2_79776376     HCab    G    A        0      0        2 
   2  chr2_79776376     HPrz    G    A        0      0        2 
   2  chr2_79776376     ZBoe    G    A        0      0        2 
   2  chr2_79776376     ZGre    G    A        0      0        2 
   2  chr2_79776376     ZHar    G    A        0      0        2 
   2  chr2_79776376   Sample    G    A        0      0        2 
   2  chr2_79783383     AAsi    T    G        0      0        2 
   2  chr2_79783383     AKia    T    G        0      0        2 
   2  chr2_79783383     AOna    T    G        0      0        2 
   2  chr2_79783383     ASom    T    G        0      0        2 
   2  chr2_79783383     HCab    T    G        0      0        2 
   2  chr2_79783383     HPrz    T    G        0      0        2 
   2  chr2_79783383     ZBoe    T    G      0.5      1        2 
   2  chr2_79783383     ZGre    T    G        0      0        2 
   2  chr2_79783383     ZHar    T    G        0      0        2 
   2  chr2_79783383   Sample    T    G        0      0        2 
   2  chr2_79785219     AAsi    T    C        0      0        2 
   2  chr2_79785219     AKia    T    C        0      0        2 
   2  chr2_79785219     AOna    T    C        0      0        2 
   2  chr2_79785219     ASom    T    C        0      0        2 
   2  chr2_79785219     HCab    T    C      0.5      1        2 
   2  chr2_79785219     HPrz    T    C        0      0        2 
   2  chr2_79785219     ZBoe    T    C        0      0        2 
   2  chr2_79785219     ZGre    T    C        0      0        2 
   2  chr2_79785219     ZHar    T    C        0      0        2 
   2  chr2_79785219   Sample    T    C        0      0        2 
   2  chr2_79786450     AAsi    A    G        0      0        2 
   2  chr2_79786450     AKia    A    G        0      0        2 
   2  chr2_79786450     AOna    A    G        0      0        2 
   2  chr2_79786450     ASom    A    G      0.5      1        2 
   2  chr2_79786450     HCab    A    G        0      0        2 
   2  chr2_79786450     HPrz    A    G        0      0        2 
   2  chr2_79786450     ZBoe    A    G        0      0        2 
   2  chr2_79786450     ZGre    A    G        0      0        2 
   2  chr2_79786450     ZHar    A    G        0      0        2 
   2  chr2_79786450   Sample    A    G        0      0        2 
   2  chr2_79787206     AAsi    A    G        0      0        2 
   2  chr2_79787206     AKia    A    G        0      0        2 
   2  chr2_79787206     AOna    A    G        1      2        2 
   2  chr2_79787206     ASom    A    G        0      0        2 
   2  chr2_79787206     HCab    A    G        0      0        2 
   2  chr2_79787206     HPrz    A    G        0      0        2 
   2  chr2_79787206     ZBoe    A    G        0      0        2 
   2  chr2_79787206     ZGre    A    G        0      0        2 
   2  chr2_79787206     ZHar    A    G        0      0        2 
   2  chr2_79787206   Sample    A    G        0      0        2 
   2  chr2_79789567     AAsi    G    A        0      0        2 
   2  chr2_79789567     AKia    G    A        0      0        2 
   2  chr2_79789567     AOna    G    A        0      0        2 
   2  chr2_79789567     ASom    G    A        0      0        2 
   2  chr2_79789567     HCab    G    A        1      2        2 
   2  chr2_79789567     HPrz    G    A        1      2        2 
   2  chr2_79789567     ZBoe    G    A        0      0        2 
   2  chr2_79789567     ZGre    G    A        0      0        2 
   2  chr2_79789567     ZHar    G    A        0      0        2 
   2  chr2_79789567   Sample    G    A        1      2        2 
   2  chr2_79794885     AAsi    A    G        0      0        2 
   2  chr2_79794885     AKia    A    G        0      0        2 
   2  chr2_79794885     AOna    A    G        0      0        2 
   2  chr2_79794885     ASom    A    G        0      0        2 
   2  chr2_79794885     HCab    A    G        1      2        2 
   2  chr2_79794885     HPrz    A    G        1      2        2 
   2  chr2_79794885     ZBoe    A    G        0      0        2 
   2  chr2_79794885     ZGre    A    G        0      0        2 
   2  chr2_79794885     ZHar    A    G        0      0        2 
   2  chr2_79794885   Sample    A    G        0      0        2 
   2  chr2_79796448     AAsi    T    C        0      0        2 
   2  chr2_79796448     AKia    T    C        0      0        2 
   2  chr2_79796448     AOna    T    C        0      0        2 
   2  chr2_79796448     ASom    T    C        0      0        2 
   2  chr2_79796448     HCab    T    C        1      2        2 
   2  chr2_79796448     HPrz    T    C        1      2        2 
   2  chr2_79796448     ZBoe    T    C        0      0        2 
   2  chr2_79796448     ZGre    T    C        0      0        2 
   2  chr2_79796448     ZHar    T    C        0      0        2 
   2  chr2_79796448   Sample    T    C        0      0        2 
   2  chr2_79799324     AAsi    A    G        1      2        2 
   2  chr2_79799324     AKia    A    G        0      0        2 
   2  chr2_79799324     AOna    A    G        0      0        2 
   2  chr2_79799324     ASom    A    G        1      2        2 
   2  chr2_79799324     HCab    A    G        0      0        2 
   2  chr2_79799324     HPrz    A    G        0      0        2 
   2  chr2_79799324     ZBoe    A    G        0      0        2 
   2  chr2_79799324     ZGre    A    G        0      0        2 
   2  chr2_79799324     ZHar    A    G        0      0        2 
   2  chr2_79799324   Sample    A    G        1      2        2 
   2  chr2_79804691     AAsi    T    C        0      0        2 
   2  chr2_79804691     AKia    T    C        0      0        2 
   2  chr2_79804691     AOna    T    C        0      0        2 
   2  chr2_79804691     ASom    T    C        0      0        2 
   2  chr2_79804691     HCab    T    C        0      0        2 
   2  chr2_79804691     HPrz    T    C        0      0        2 
   2  chr2_79804691     ZBoe    T    C        0      0        2 
   2  chr2_79804691     ZGre    T    C        1      2        2 
   2  chr2_79804691     ZHar    T    C        0      0        2 
   2  chr2_79804691   Sample    T    C        0      0        2 
   2  chr2_79811524     AAsi    G    C        1      2        2 
   2  chr2_79811524     AKia    G    C        0      0        2 
   2  chr2_79811524     AOna    G    C        0      0        2 
   2  chr2_79811524     ASom    G    C        1      2        2 
   2  chr2_79811524     HCab    G    C        0      0        2 
   2  chr2_79811524     HPrz    G    C        0      0        2 
   2  chr2_79811524     ZBoe    G    C        0      0        2 
   2  chr2_79811524     ZGre    G    C        0      0        2 
   2  chr2_79811524     ZHar    G    C        0      0        2 
   2  chr2_79811524   Sample    G    C        1      2        2 
   2  chr2_79826592     AAsi    C    A        0      0        2 
   2  chr2_79826592     AKia    C    A        0      0        2 
   2  chr2_79826592     AOna    C    A        0      0        2 
   2  chr2_79826592     ASom    C    A        0      0        2 
   2  chr2_79826592     HCab    C    A        1      2        2 
   2  chr2_79826592     HPrz    C    A        1      2        2 
   2  chr2_79826592     ZBoe    C    A        0      0        2 
   2  chr2_79826592     ZGre    C    A        0      0        2 
   2  chr2_79826592     ZHar    C    A        0      0        2 
   2  chr2_79826592   Sample    C    A        0      0        2 
   2  chr2_79828130     AAsi    G    T        1      2        2 
   2  chr2_79828130     AKia    G    T        0      0        2 
   2  chr2_79828130     AOna    G    T        0      0        2 
   2  chr2_79828130     ASom    G    T        1      2        2 
   2  chr2_79828130     HCab    G    T        0      0        2 
   2  chr2_79828130     HPrz    G    T        0      0        2 
   2  chr2_79828130     ZBoe    G    T        0      0        2 
   2  chr2_79828130     ZGre    G    T        0      0        2 
   2  chr2_79828130     ZHar    G    T        0      0        2 
   2  chr2_79828130   Sample    G    T        1      2        2 
   2  chr2_79829334     AAsi    C    A        0      0        2 
   2  chr2_79829334     AKia    C    A        0      0        2 
   2  chr2_79829334     AOna    C    A        0      0        2 
   2  chr2_79829334     ASom    C    A        0      0        2 
   2  chr2_79829334     HCab    C    A        0      0        2 
   2  chr2_79829334     HPrz    C    A        0      0        2 
   2  chr2_79829334     ZBoe    C    A      0.5      1        2 
   2  chr2_79829334     ZGre    C    A        0      0        2 
   2  chr2_79829334     ZHar    C    A        0      0        2 
   2  chr2_79829334   Sample    C    A        0      0        2 
   2  chr2_79835547     AAsi    C    A      0.5      1        2 
   2  chr2_79835547     AKia    C    A        0      0        2 
   2  chr2_79835547     AOna    C    A        0      0        2 
   2  chr2_79835547     ASom    C    A        0      0        2 
   2  chr2_79835547     HCab    C    A        0      0        2 
   2  chr2_79835547     HPrz    C    A        0      0        2 
   2  chr2_79835547     ZBoe    C    A        0      0        2 
   2  chr2_79835547     ZGre    C    A        0      0        2 
   2  chr2_79835547     ZHar    C    A        0      0        2 
   2  chr2_79835547   Sample    C    A        1      2        2 
   2  chr2_79839052     AAsi    C    G        0      0        2 
   2  chr2_79839052     AKia    C    G        0      0        2 
   2  chr2_79839052     AOna    C    G      0.5      1        2 
   2  chr2_79839052     ASom    C    G        0      0        2 
   2  chr2_79839052     HCab    C    G        0      0        2 
   2  chr2_79839052     HPrz    C    G        0      0        2 
   2  chr2_79839052     ZBoe    C    G        0      0        2 
   2  chr2_79839052     ZGre    C    G        0      0        2 
   2  chr2_79839052     ZHar    C    G        0      0        2 
   2  chr2_79839052   Sample    C    G        0      0        2 
   2  chr2_79840252     AAsi    C    T        0      0        2 
   2  chr2_79840252     AKia    C    T        0      0        2 
   2  chr2_79840252     AOna    C    T        0      0        2 
   2  chr2_79840252     ASom    C    T        0      0        2 
   2  chr2_79840252     HCab    C    T      0.5      1        2 
   2  chr2_79840252     HPrz    C    T        0      0        2 
   2  chr2_79840252     ZBoe    C    T        0      0        2 
   2  chr2_79840252     ZGre    C    T        0      0        2 
   2  chr2_79840252     ZHar    C    T        0      0        2 
   2  chr2_79840252   Sample    C    T        0      0        2 
   2  chr2_79858272     AAsi    A    G        0      0        2 
   2  chr2_79858272     AKia    A    G        0      0        2 
   2  chr2_79858272     AOna    A    G        1      2        2 
   2  chr2_79858272     ASom    A    G        0      0        2 
   2  chr2_79858272     HCab    A    G        0      0        2 
   2  chr2_79858272     HPrz    A    G        0      0        2 
   2  chr2_79858272     ZBoe    A    G        0      0        2 
   2  chr2_79858272     ZGre    A    G      0.5      1        2 
   2  chr2_79858272     ZHar    A    G      0.5      1        2 
   2  chr2_79858272   Sample    A    G        0      0        2 
   2  chr2_79861269     AAsi    G    A        0      0        2 
   2  chr2_79861269     AKia    G    A        0      0        2 
   2  chr2_79861269     AOna    G    A        0      0        2 
   2  chr2_79861269     ASom    G    A        0      0        2 
   2  chr2_79861269     HCab    G    A        0      0        2 
   2  chr2_79861269     HPrz    G    A        0      0        2 
   2  chr2_79861269     ZBoe    G    A        1      2        2 
   2  chr2_79861269     ZGre    G    A        1      2        2 
   2  chr2_79861269     ZHar    G    A        0      0        2 
   2  chr2_79861269   Sample    G    A        0      0        2 
   2  chr2_79864400     AAsi    A    G        0      0        2 
   2  chr2_79864400     AKia    A    G        0      0        2 
   2  chr2_79864400     AOna    A    G        0      0        2 
   2  chr2_79864400     ASom    A    G        0      0        2 
   2  chr2_79864400     HCab    A    G        0      0        2 
   2  chr2_79864400     HPrz    A    G        0      0        2 
   2  chr2_79864400     ZBoe    A    G      0.5      1        2 
   2  chr2_79864400     ZGre    A    G        0      0        2 
   2  chr2_79864400     ZHar    A    G      0.5      1        2 
   2  chr2_79864400   Sample    A    G        0      0        2 
   2  chr2_79870488     AAsi    G    A        0      0        2 
   2  chr2_79870488     AKia    G    A        0      0        2 
   2  chr2_79870488     AOna    G    A        0      0        2 
   2  chr2_79870488     ASom    G    A        0      0        2 
   2  chr2_79870488     HCab    G    A        1      2        2 
   2  chr2_79870488     HPrz    G    A        1      2        2 
   2  chr2_79870488     ZBoe    G    A        0      0        2 
   2  chr2_79870488     ZGre    G    A        0      0        2 
   2  chr2_79870488     ZHar    G    A        0      0        2 
   2  chr2_79870488   Sample    G    A        0      0        2 
   2  chr2_79878469     AAsi    C    T        0      0        2 
   2  chr2_79878469     AKia    C    T        0      0        2 
   2  chr2_79878469     AOna    C    T        1      2        2 
   2  chr2_79878469     ASom    C    T        0      0        2 
   2  chr2_79878469     HCab    C    T        0      0        2 
   2  chr2_79878469     HPrz    C    T        0      0        2 
   2  chr2_79878469     ZBoe    C    T        0      0        2 
   2  chr2_79878469     ZGre    C    T        0      0        2 
   2  chr2_79878469     ZHar    C    T        0      0        2 
   2  chr2_79878469   Sample    C    T        0      0        2 
   2  chr2_79887271     AAsi    G    A        0      0        2 
   2  chr2_79887271     AKia    G    A        0      0        2 
   2  chr2_79887271     AOna    G    A        1      2        2 
   2  chr2_79887271     ASom    G    A        0      0        2 
   2  chr2_79887271     HCab    G    A        0      0        2 
   2  chr2_79887271     HPrz    G    A        0      0        2 
   2  chr2_79887271     ZBoe    G    A        0      0        2 
   2  chr2_79887271     ZGre    G    A        0      0        2 
   2  chr2_79887271     ZHar    G    A        0      0        2 
   2  chr2_79887271   Sample    G    A        0      0        2 
   2  chr2_79913323     AAsi    G    C        0      0        2 
   2  chr2_79913323     AKia    G    C        0      0        2 
   2  chr2_79913323     AOna    G    C        0      0        2 
   2  chr2_79913323     ASom    G    C        0      0        2 
   2  chr2_79913323     HCab    G    C        0      0        2 
   2  chr2_79913323     HPrz    G    C        0      0        2 
   2  chr2_79913323     ZBoe    G    C      0.5      1        2 
   2  chr2_79913323     ZGre    G    C        0      0        2 
   2  chr2_79913323     ZHar    G    C        0      0        2 
   2  chr2_79913323   Sample    G    C        0      0        2 
   2  chr2_79922887     AAsi    T    C        0      0        2 
   2  chr2_79922887     AKia    T    C        0      0        2 
   2  chr2_79922887     AOna    T    C        0      0        2 
   2  chr2_79922887     ASom    T    C        0      0        2 
   2  chr2_79922887     HCab    T    C        0      0        2 
   2  chr2_79922887     HPrz    T    C        0      0        2 
   2  chr2_79922887     ZBoe    T    C        0      0        2 
   2  chr2_79922887     ZGre    T    C        0      0        2 
   2  chr2_79922887     ZHar    T    C        1      2        2 
   2  chr2_79922887   Sample    T    C        0      0        2 
   2  chr2_79931339     AAsi    A    C        0      0        2 
   2  chr2_79931339     AKia    A    C        0      0        2 
   2  chr2_79931339     AOna    A    C        0      0        2 
   2  chr2_79931339     ASom    A    C        0      0        2 
   2  chr2_79931339     HCab    A    C        1      2        2 
   2  chr2_79931339     HPrz    A    C        1      2        2 
   2  chr2_79931339     ZBoe    A    C        0      0        2 
   2  chr2_79931339     ZGre    A    C        0      0        2 
   2  chr2_79931339     ZHar    A    C        0      0        2 
   2  chr2_79931339   Sample    A    C        0      0        2 
   2  chr2_79931983     AAsi    G    A        0      0        2 
   2  chr2_79931983     AKia    G    A        0      0        2 
   2  chr2_79931983     AOna    G    A        0      0        2 
   2  chr2_79931983     ASom    G    A        0      0        2 
   2  chr2_79931983     HCab    G    A        0      0        2 
   2  chr2_79931983     HPrz    G    A      0.5      1        2 
   2  chr2_79931983     ZBoe    G    A        0      0        2 
   2  chr2_79931983     ZGre    G    A        0      0        2 
   2  chr2_79931983     ZHar    G    A        0      0        2 
   2  chr2_79931983   Sample    G    A        0      0        2 
   2  chr2_79939393     AAsi    G    A        0      0        2 
   2  chr2_79939393     AKia    G    A        0      0        2 
   2  chr2_79939393     AOna    G    A        0      0        2 
   2  chr2_79939393     ASom    G    A        0      0        2 
   2  chr2_79939393     HCab    G    A        0      0        2 
   2  chr2_79939393     HPrz    G    A        0      0        2 
   2  chr2_79939393     ZBoe    G    A        0      0        2 
   2  chr2_79939393     ZGre    G    A        0      0        2 
   2  chr2_79939393     ZHar    G    A        1      2        2 
   2  chr2_79939393   Sample    G    A        0      0        2 
   2  chr2_79944787     AAsi    C    T        0      0        2 
   2  chr2_79944787     AKia    C    T        0      0        2 
   2  chr2_79944787     AOna    C    T        0      0        2 
   2  chr2_79944787     ASom    C    T        0      0        2 
   2  chr2_79944787     HCab    C    T        1      2        2 
   2  chr2_79944787     HPrz    C    T        1      2        2 
   2  chr2_79944787     ZBoe    C    T        0      0        2 
   2  chr2_79944787     ZGre    C    T        0      0        2 
   2  chr2_79944787     ZHar    C    T        0      0        2 
   2  chr2_79944787   Sample    C    T        0      0        2 
   2  chr2_79949720     AAsi    G    A        0      0        2 
   2  chr2_79949720     AKia    G    A        0      0        2 
   2  chr2_79949720     AOna    G    A        0      0        2 
   2  chr2_79949720     ASom    G    A        0      0        2 
   2  chr2_79949720     HCab    G    A        0      0        2 
   2  chr2_79949720     HPrz    G    A        0      0        2 
   2  chr2_79949720     ZBoe    G    A      0.5      1        2 
   2  chr2_79949720     ZGre    G    A        0      0        2 
   2  chr2_79949720     ZHar    G    A        0      0        2 
   2  chr2_79949720   Sample    G    A        0      0        2 
   2  chr2_79952731     AAsi    A    G        0      0        2 
   2  chr2_79952731     AKia    A    G        0      0        2 
   2  chr2_79952731     AOna    A    G        0      0        2 
   2  chr2_79952731     ASom    A    G        0      0        2 
   2  chr2_79952731     HCab    A    G        1      2        2 
   2  chr2_79952731     HPrz    A    G        1      2        2 
   2  chr2_79952731     ZBoe    A    G        0      0        2 
   2  chr2_79952731     ZGre    A    G        0      0        2 
   2  chr2_79952731     ZHar    A    G        0      0        2 
   2  chr2_79952731   Sample    A    G        0      0        2 
   2  chr2_79955355     AAsi    A    C        0      0        2 
   2  chr2_79955355     AKia    A    C        0      0        2 
   2  chr2_79955355     AOna    A    C        0      0        2 
   2  chr2_79955355     ASom    A    C        0      0        2 
   2  chr2_79955355     HCab    A    C        1      2        2 
   2  chr2_79955355     HPrz    A    C        1      2        2 
   2  chr2_79955355     ZBoe    A    C        0      0        2 
   2  chr2_79955355     ZGre    A    C        0      0        2 
   2  chr2_79955355     ZHar    A    C        0      0        2 
   2  chr2_79955355   Sample    A    C        0      0        2 
   2  chr2_79955774     AAsi    G    T        0      0        2 
   2  chr2_79955774     AKia    G    T        0      0        2 
   2  chr2_79955774     AOna    G    T        0      0        2 
   2  chr2_79955774     ASom    G    T        0      0        2 
   2  chr2_79955774     HCab    G    T        0      0        2 
   2  chr2_79955774     HPrz    G    T        0      0        2 
   2  chr2_79955774     ZBoe    G    T        0      0        2 
   2  chr2_79955774     ZGre    G    T        0      0        2 
   2  chr2_79955774     ZHar    G    T      0.5      1        2 
   2  chr2_79955774   Sample    G    T        0      0        2 
   2  chr2_79958877     AAsi    A    G        1      2        2 
   2  chr2_79958877     AKia    A    G        0      0        2 
   2  chr2_79958877     AOna    A    G        0      0        2 
   2  chr2_79958877     ASom    A    G      0.5      1        2 
   2  chr2_79958877     HCab    A    G        0      0        2 
   2  chr2_79958877     HPrz    A    G        0      0        2 
   2  chr2_79958877     ZBoe    A    G        0      0        2 
   2  chr2_79958877     ZGre    A    G        0      0        2 
   2  chr2_79958877     ZHar    A    G        0      0        2 
   2  chr2_79958877   Sample    A    G        0      0        2 
   2  chr2_79959206     AAsi    A    C        0      0        2 
   2  chr2_79959206     AKia    A    C        0      0        2 
   2  chr2_79959206     AOna    A    C        0      0        2 
   2  chr2_79959206     ASom    A    C        0      0        2 
   2  chr2_79959206     HCab    A    C        0      0        2 
   2  chr2_79959206     HPrz    A    C        0      0        2 
   2  chr2_79959206     ZBoe    A    C        0      0        2 
   2  chr2_79959206     ZGre    A    C        1      2        2 
   2  chr2_79959206     ZHar    A    C        0      0        2 
   2  chr2_79959206   Sample    A    C        0      0        2 
   2  chr2_79959689     AAsi    C    G        0      0        2 
   2  chr2_79959689     AKia    C    G        0      0        2 
   2  chr2_79959689     AOna    C    G        0      0        2 
   2  chr2_79959689     ASom    C    G        0      0        2 
   2  chr2_79959689     HCab    C    G        0      0        2 
   2  chr2_79959689     HPrz    C    G        0      0        2 
   2  chr2_79959689     ZBoe    C    G        0      0        2 
   2  chr2_79959689     ZGre    C    G        0      0        2 
   2  chr2_79959689     ZHar    C    G        1      2        2 
   2  chr2_79959689   Sample    C    G        0      0        2 
   2  chr2_79961492     AAsi    G    A        0      0        2 
   2  chr2_79961492     AKia    G    A        0      0        2 
   2  chr2_79961492     AOna    G    A        0      0        2 
   2  chr2_79961492     ASom    G    A        0      0        2 
   2  chr2_79961492     HCab    G    A        1      2        2 
   2  chr2_79961492     HPrz    G    A        1      2        2 
   2  chr2_79961492     ZBoe    G    A        0      0        2 
   2  chr2_79961492     ZGre    G    A        0      0        2 
   2  chr2_79961492     ZHar    G    A        0      0        2 
   2  chr2_79961492   Sample    G    A        0      0        2 
   2  chr2_79965137     AAsi    G    A        0      0        2 
   2  chr2_79965137     AKia    G    A        1      2        2 
   2  chr2_79965137     AOna    G    A      0.5      1        2 
   2  chr2_79965137     ASom    G    A        0      0        2 
   2  chr2_79965137     HCab    G    A        0      0        2 
   2  chr2_79965137     HPrz    G    A        0      0        2 
   2  chr2_79965137     ZBoe    G    A        0      0        2 
   2  chr2_79965137     ZGre    G    A        0      0        2 
   2  chr2_79965137     ZHar    G    A        0      0        2 
   2  chr2_79965137   Sample    G    A        0      0        2 
   2  chr2_79981485     AAsi    A    C        0      0        2 
   2  chr2_79981485     AKia    A    C        0      0        2 
   2  chr2_79981485     AOna    A    C        0      0        2 
   2  chr2_79981485     ASom    A    C        0      0        2 
   2  chr2_79981485     HCab    A    C        1      2        2 
   2  chr2_79981485     HPrz    A    C        1      2        2 
   2  chr2_79981485     ZBoe    A    C        0      0        2 
   2  chr2_79981485     ZGre    A    C        0      0        2 
   2  chr2_79981485     ZHar    A    C        0      0        2 
   2  chr2_79981485   Sample    A    C        0      0        2 
   2  chr2_79984009     AAsi    A    C        0      0        2 
   2  chr2_79984009     AKia    A    C        0      0        2 
   2  chr2_79984009     AOna    A    C        0      0        2 
   2  chr2_79984009     ASom    A    C        0      0        2 
   2  chr2_79984009     HCab    A    C        1      2        2 
   2  chr2_79984009     HPrz    A    C        1      2        2 
   2  chr2_79984009     ZBoe    A    C        0      0        2 
   2  chr2_79984009     ZGre    A    C        0      0        2 
   2  chr2_79984009     ZHar    A    C        0      0        2 
   2  chr2_79984009   Sample    A    C        0      0        2 
   2  chr2_79992385     AAsi    T    A        0      0        2 
   2  chr2_79992385     AKia    T    A        0      0        2 
   2  chr2_79992385     AOna    T    A        0      0        2 
   2  chr2_79992385     ASom    T    A        0      0        2 
   2  chr2_79992385     HCab    T    A        1      2        2 
   2  chr2_79992385     HPrz    T    A        0      0        2 
   2  chr2_79992385     ZBoe    T    A        0      0        2 
   2  chr2_79992385     ZGre    T    A        0      0        2 
   2  chr2_79992385     ZHar    T    A        0      0        2 
   2  chr2_79992385   Sample    T    A        0      0        2 
   2  chr2_79994268     AAsi    A    T      0.5      1        2 
   2  chr2_79994268     AKia    A    T        0      0        2 
   2  chr2_79994268     AOna    A    T        0      0        2 
   2  chr2_79994268     ASom    A    T      0.5      1        2 
   2  chr2_79994268     HCab    A    T        0      0        2 
   2  chr2_79994268     HPrz    A    T        0      0        2 
   2  chr2_79994268     ZBoe    A    T        0      0        2 
   2  chr2_79994268     ZGre    A    T        0      0        2 
   2  chr2_79994268     ZHar    A    T        0      0        2 
   2  chr2_79994268   Sample    A    T        1      2        2 
   2  chr2_79995812     AAsi    T    C        0      0        2 
   2  chr2_79995812     AKia    T    C        1      2        2 
   2  chr2_79995812     AOna    T    C        1      2        2 
   2  chr2_79995812     ASom    T    C        0      0        2 
   2  chr2_79995812     HCab    T    C        0      0        2 
   2  chr2_79995812     HPrz    T    C        0      0        2 
   2  chr2_79995812     ZBoe    T    C        0      0        2 
   2  chr2_79995812     ZGre    T    C        0      0        2 
   2  chr2_79995812     ZHar    T    C        0      0        2 
   2  chr2_79995812   Sample    T    C        0      0        2 
   2  chr2_79996336     AAsi    T    C        0      0        2 
   2  chr2_79996336     AKia    T    C        0      0        2 
   2  chr2_79996336     AOna    T    C        0      0        2 
   2  chr2_79996336     ASom    T    C        0      0        2 
   2  chr2_79996336     HCab    T    C        0      0        2 
   2  chr2_79996336     HPrz    T    C        0      0        2 
   2  chr2_79996336     ZBoe    T    C      0.5      1        2 
   2  chr2_79996336     ZGre    T    C        0      0        2 
   2  chr2_79996336     ZHar    T    C        0      0        2 
   2  chr2_79996336   Sample    T    C        0      0        2 
   2  chr2_79998019     AAsi    T    C        0      0        2 
   2  chr2_79998019     AKia    T    C        0      0        2 
   2  chr2_79998019     AOna    T    C        0      0        2 
   2  chr2_79998019     ASom    T    C        0      0        2 
   2  chr2_79998019     HCab    T    C        0      0        2 
   2  chr2_79998019     HPrz    T    C        0      0        2 
   2  chr2_79998019     ZBoe    T    C        0      0        2 
   2  chr2_79998019     ZGre    T    C        0      0        2 
   2  chr2_79998019     ZHar    T    C        1      2        2 
   2  chr2_79998019   Sample    T    C        0      0        2 
   2  chr2_79999673     AAsi    A    T        0      0        2 
   2  chr2_79999673     AKia    A    T        0      0        2 
   2  chr2_79999673     AOna    A    T        0      0        2 
   2  chr2_79999673     ASom    A    T        0      0        2 
   2  chr2_79999673     HCab    A    T        0      0        2 
   2  chr2_79999673     HPrz    A    T        0      0        2 
   2  chr2_79999673     ZBoe    A    T      0.5      1        2 
   2  chr2_79999673     ZGre    A    T        0      0        2 
   2  chr2_79999673     ZHar    A    T        0      0        2 
   2  chr2_79999673   Sample    A    T        0      0        2 
   2  chr2_80004736     AAsi    T    C        1      2        2 
   2  chr2_80004736     AKia    T    C        0      0        2 
   2  chr2_80004736     AOna    T    C        0      0        2 
   2  chr2_80004736     ASom    T    C        1      2        2 
   2  chr2_80004736     HCab    T    C        0      0        2 
   2  chr2_80004736     HPrz    T    C        0      0        2 
   2  chr2_80004736     ZBoe    T    C        0      0        2 
   2  chr2_80004736     ZGre    T    C        0      0        2 
   2  chr2_80004736     ZHar    T    C        0      0        2 
   2  chr2_80004736   Sample    T    C        1      2        2 
   2  chr2_80006134     AAsi    A    T        0      0        2 
   2  chr2_80006134     AKia    A    T        0      0        2 
   2  chr2_80006134     AOna    A    T        0      0        2 
   2  chr2_80006134     ASom    A    T        0      0        2 
   2  chr2_80006134     HCab    A    T        0      0        2 
   2  chr2_80006134     HPrz    A    T        0      0        2 
   2  chr2_80006134     ZBoe    A    T        0      0        2 
   2  chr2_80006134     ZGre    A    T        0      0        2 
   2  chr2_80006134     ZHar    A    T        1      2        2 
   2  chr2_80006134   Sample    A    T        0      0        2 
   2  chr2_80009608     AAsi    T    C      0.5      1        2 
   2  chr2_80009608     AKia    T    C        0      0        2 
   2  chr2_80009608     AOna    T    C        0      0        2 
   2  chr2_80009608     ASom    T    C        0      0        2 
   2  chr2_80009608     HCab    T    C        0      0        2 
   2  chr2_80009608     HPrz    T    C        0      0        2 
   2  chr2_80009608     ZBoe    T    C        0      0        2 
   2  chr2_80009608     ZGre    T    C        0      0        2 
   2  chr2_80009608     ZHar    T    C        0      0        2 
   2  chr2_80009608   Sample    T    C        0      0        2 
   2  chr2_80013297     AAsi    T    C        0      0        2 
   2  chr2_80013297     AKia    T    C        0      0        2 
   2  chr2_80013297     AOna    T    C        0      0        2 
   2  chr2_80013297     ASom    T    C        0      0        2 
   2  chr2_80013297     HCab    T    C        0      0        2 
   2  chr2_80013297     HPrz    T    C        0      0        2 
   2  chr2_80013297     ZBoe    T    C        0      0        2 
   2  chr2_80013297     ZGre    T    C      0.5      1        2 
   2  chr2_80013297     ZHar    T    C        0      0        2 
   2  chr2_80013297   Sample    T    C        0      0        2 
   2  chr2_80013714     AAsi    G    A        1      2        2 
   2  chr2_80013714     AKia    G    A        0      0        2 
   2  chr2_80013714     AOna    G    A        0      0        2 
   2  chr2_80013714     ASom    G    A      0.5      1        2 
   2  chr2_80013714     HCab    G    A        0      0        2 
   2  chr2_80013714     HPrz    G    A        0      0        2 
   2  chr2_80013714     ZBoe    G    A        0      0        2 
   2  chr2_80013714     ZGre    G    A        0      0        2 
   2  chr2_80013714     ZHar    G    A        0      0        2 
   2  chr2_80013714   Sample    G    A        1      2        2 
   2  chr2_80015592     AAsi    T    C      0.5      1        2 
   2  chr2_80015592     AKia    T    C        0      0        2 
   2  chr2_80015592     AOna    T    C        0      0        2 
   2  chr2_80015592     ASom    T    C      0.5      1        2 
   2  chr2_80015592     HCab    T    C        0      0        2 
   2  chr2_80015592     HPrz    T    C        0      0        2 
   2  chr2_80015592     ZBoe    T    C        0      0        2 
   2  chr2_80015592     ZGre    T    C        0      0        2 
   2  chr2_80015592     ZHar    T    C        0      0        2 
   2  chr2_80015592   Sample    T    C        0      0        2 
   2  chr2_80021617     AAsi    A    G        0      0        2 
   2  chr2_80021617     AKia    A    G        0      0        2 
   2  chr2_80021617     AOna    A    G        0      0        2 
   2  chr2_80021617     ASom    A    G        0      0        2 
   2  chr2_80021617     HCab    A    G        1      2        2 
   2  chr2_80021617     HPrz    A    G        1      2        2 
   2  chr2_80021617     ZBoe    A    G        0      0        2 
   2  chr2_80021617     ZGre    A    G        0      0        2 
   2  chr2_80021617     ZHar    A    G        0      0        2 
   2  chr2_80021617   Sample    A    G        0      0        2 
   2  chr2_80027531     AAsi    C    T        0      0        2 
   2  chr2_80027531     AKia    C    T        0      0        2 
   2  chr2_80027531     AOna    C    T        0      0        2 
   2  chr2_80027531     ASom    C    T        0      0        2 
   2  chr2_80027531     HCab    C    T        1      2        2 
   2  chr2_80027531     HPrz    C    T        1      2        2 
   2  chr2_80027531     ZBoe    C    T        0      0        2 
   2  chr2_80027531     ZGre    C    T        0      0        2 
   2  chr2_80027531     ZHar    C    T        0      0        2 
   2  chr2_80027531   Sample    C    T        0      0        2 
   2  chr2_80031927     AAsi    A    G        0      0        2 
   2  chr2_80031927     AKia    A    G        0      0        2 
   2  chr2_80031927     AOna    A    G        0      0        2 
   2  chr2_80031927     ASom    A    G        0      0        2 
   2  chr2_80031927     HCab    A    G        1      2        2 
   2  chr2_80031927     HPrz    A    G        1      2        2 
   2  chr2_80031927     ZBoe    A    G        0      0        2 
   2  chr2_80031927     ZGre    A    G        0      0        2 
   2  chr2_80031927     ZHar    A    G        0      0        2 
   2  chr2_80031927   Sample    A    G        0      0        2 
   2  chr2_80032232     AAsi    G    T        0      0        2 
   2  chr2_80032232     AKia    G    T        0      0        2 
   2  chr2_80032232     AOna    G    T        0      0        2 
   2  chr2_80032232     ASom    G    T      0.5      1        2 
   2  chr2_80032232     HCab    G    T        0      0        2 
   2  chr2_80032232     HPrz    G    T        0      0        2 
   2  chr2_80032232     ZBoe    G    T        0      0        2 
   2  chr2_80032232     ZGre    G    T        0      0        2 
   2  chr2_80032232     ZHar    G    T        0      0        2 
   2  chr2_80032232   Sample    G    T        0      0        2 
   2  chr2_80036397     AAsi    A    G        0      0        2 
   2  chr2_80036397     AKia    A    G        1      2        2 
   2  chr2_80036397     AOna    A    G        1      2        2 
   2  chr2_80036397     ASom    A    G        0      0        2 
   2  chr2_80036397     HCab    A    G        0      0        2 
   2  chr2_80036397     HPrz    A    G        0      0        2 
   2  chr2_80036397     ZBoe    A    G        0      0        2 
   2  chr2_80036397     ZGre    A    G        0      0        2 
   2  chr2_80036397     ZHar    A    G        0      0        2 
   2  chr2_80036397   Sample    A    G        0      0        2 
   2  chr2_80050624     AAsi    A    G        0      0        2 
   2  chr2_80050624     AKia    A    G        0      0        2 
   2  chr2_80050624     AOna    A    G        0      0        2 
   2  chr2_80050624     ASom    A    G        0      0        2 
   2  chr2_80050624     HCab    A    G        1      2        2 
   2  chr2_80050624     HPrz    A    G        1      2        2 
   2  chr2_80050624     ZBoe    A    G        0      0        2 
   2  chr2_80050624     ZGre    A    G        0      0        2 
   2  chr2_80050624     ZHar    A    G        0      0        2 
   2  chr2_80050624   Sample    A    G        0      0        2 
   2  chr2_80051384     AAsi    T    C        0      0        2 
   2  chr2_80051384     AKia    T    C        0      0        2 
   2  chr2_80051384     AOna    T    C        0      0        2 
   2  chr2_80051384     ASom    T    C        0      0        2 
   2  chr2_80051384     HCab    T    C        0      0        2 
   2  chr2_80051384     HPrz    T    C        0      0        2 
   2  chr2_80051384     ZBoe    T    C        0      0        2 
   2  chr2_80051384     ZGre    T    C      0.5      1        2 
   2  chr2_80051384     ZHar    T    C        0      0        2 
   2  chr2_80051384   Sample    T    C        0      0        2 
   2  chr2_80064331     AAsi    C    G        0      0        2 
   2  chr2_80064331     AKia    C    G        0      0        2 
   2  chr2_80064331     AOna    C    G        0      0        2 
   2  chr2_80064331     ASom    C    G        0      0        2 
   2  chr2_80064331     HCab    C    G        0      0        2 
   2  chr2_80064331     HPrz    C    G        0      0        2 
   2  chr2_80064331     ZBoe    C    G        0      0        2 
   2  chr2_80064331     ZGre    C    G        0      0        2 
   2  chr2_80064331     ZHar    C    G        1      2        2 
   2  chr2_80064331   Sample    C    G        0      0        2 
   2  chr2_80068491     AAsi    A    G        0      0        2 
   2  chr2_80068491     AKia    A    G        1      2        2 
   2  chr2_80068491     AOna    A    G        0      0        2 
   2  chr2_80068491     ASom    A    G        0      0        2 
   2  chr2_80068491     HCab    A    G        0      0        2 
   2  chr2_80068491     HPrz    A    G        0      0        2 
   2  chr2_80068491     ZBoe    A    G        0      0        2 
   2  chr2_80068491     ZGre    A    G        0      0        2 
   2  chr2_80068491     ZHar    A    G        0      0        2 
   2  chr2_80068491   Sample    A    G        0      0        2 
   2  chr2_80068510     AAsi    G    A        0      0        2 
   2  chr2_80068510     AKia    G    A        0      0        2 
   2  chr2_80068510     AOna    G    A        0      0        2 
   2  chr2_80068510     ASom    G    A        0      0        2 
   2  chr2_80068510     HCab    G    A        1      2        2 
   2  chr2_80068510     HPrz    G    A        1      2        2 
   2  chr2_80068510     ZBoe    G    A        0      0        2 
   2  chr2_80068510     ZGre    G    A        0      0        2 
   2  chr2_80068510     ZHar    G    A        0      0        2 
   2  chr2_80068510   Sample    G    A        0      0        2 
   2  chr2_80069073     AAsi    A    G        0      0        2 
   2  chr2_80069073     AKia    A    G        0      0        2 
   2  chr2_80069073     AOna    A    G        0      0        2 
   2  chr2_80069073     ASom    A    G        0      0        2 
   2  chr2_80069073     HCab    A    G        0      0        2 
   2  chr2_80069073     HPrz    A    G      0.5      1        2 
   2  chr2_80069073     ZBoe    A    G        0      0        2 
   2  chr2_80069073     ZGre    A    G        0      0        2 
   2  chr2_80069073     ZHar    A    G        0      0        2 
   2  chr2_80069073   Sample    A    G        0      0        2 
   2  chr2_80071353     AAsi    A    T        0      0        2 
   2  chr2_80071353     AKia    A    T        1      2        2 
   2  chr2_80071353     AOna    A    T        0      0        2 
   2  chr2_80071353     ASom    A    T        0      0        2 
   2  chr2_80071353     HCab    A    T        0      0        2 
   2  chr2_80071353     HPrz    A    T        0      0        2 
   2  chr2_80071353     ZBoe    A    T        0      0        2 
   2  chr2_80071353     ZGre    A    T        0      0        2 
   2  chr2_80071353     ZHar    A    T        0      0        2 
   2  chr2_80071353   Sample    A    T        0      0        2 
   2  chr2_80075353     AAsi    C    T        0      0        2 
   2  chr2_80075353     AKia    C    T        0      0        2 
   2  chr2_80075353     AOna    C    T        0      0        2 
   2  chr2_80075353     ASom    C    T        0      0        2 
   2  chr2_80075353     HCab    C    T        1      2        2 
   2  chr2_80075353     HPrz    C    T        1      2        2 
   2  chr2_80075353     ZBoe    C    T        0      0        2 
   2  chr2_80075353     ZGre    C    T        0      0        2 
   2  chr2_80075353     ZHar    C    T        0      0        2 
   2  chr2_80075353   Sample    C    T        0      0        2 
   2  chr2_80079650     AAsi    A    G        0      0        2 
   2  chr2_80079650     AKia    A    G        0      0        2 
   2  chr2_80079650     AOna    A    G        0      0        2 
   2  chr2_80079650     ASom    A    G        0      0        2 
   2  chr2_80079650     HCab    A    G        1      2        2 
   2  chr2_80079650     HPrz    A    G        1      2        2 
   2  chr2_80079650     ZBoe    A    G        0      0        2 
   2  chr2_80079650     ZGre    A    G        0      0        2 
   2  chr2_80079650     ZHar    A    G        0      0        2 
   2  chr2_80079650   Sample    A    G        0      0        2 
   2  chr2_80082133     AAsi    C    T        0      0        2 
   2  chr2_80082133     AKia    C    T        0      0        2 
   2  chr2_80082133     AOna    C    T        0      0        2 
   2  chr2_80082133     ASom    C    T        0      0        2 
   2  chr2_80082133     HCab    C    T        1      2        2 
   2  chr2_80082133     HPrz    C    T        1      2        2 
   2  chr2_80082133     ZBoe    C    T        0      0        2 
   2  chr2_80082133     ZGre    C    T        0      0        2 
   2  chr2_80082133     ZHar    C    T        0      0        2 
   2  chr2_80082133   Sample    C    T        0      0        2 
   2  chr2_80086080     AAsi    G    A        0      0        2 
   2  chr2_80086080     AKia    G    A        0      0        2 
   2  chr2_80086080     AOna    G    A        0      0        2 
   2  chr2_80086080     ASom    G    A        0      0        2 
   2  chr2_80086080     HCab    G    A        1      2        2 
   2  chr2_80086080     HPrz    G    A        1      2        2 
   2  chr2_80086080     ZBoe    G    A        0      0        2 
   2  chr2_80086080     ZGre    G    A        0      0        2 
   2  chr2_80086080     ZHar    G    A        0      0        2 
   2  chr2_80086080   Sample    G    A        0      0        2 
   2  chr2_80091015     AAsi    G    A        0      0        2 
   2  chr2_80091015     AKia    G    A        0      0        2 
   2  chr2_80091015     AOna    G    A        0      0        2 
   2  chr2_80091015     ASom    G    A        0      0        2 
   2  chr2_80091015     HCab    G    A        1      2        2 
   2  chr2_80091015     HPrz    G    A        1      2        2 
   2  chr2_80091015     ZBoe    G    A        0      0        2 
   2  chr2_80091015     ZGre    G    A        0      0        2 
   2  chr2_80091015     ZHar    G    A        0      0        2 
   2  chr2_80091015   Sample    G    A        0      0        2 
   2  chr2_80099671     AAsi    G    T        0      0        2 
   2  chr2_80099671     AKia    G    T        0      0        2 
   2  chr2_80099671     AOna    G    T        0      0        2 
   2  chr2_80099671     ASom    G    T        0      0        2 
   2  chr2_80099671     HCab    G    T        0      0        2 
   2  chr2_80099671     HPrz    G    T        0      0        2 
   2  chr2_80099671     ZBoe    G    T        1      2        2 
   2  chr2_80099671     ZGre    G    T      0.5      1        2 
   2  chr2_80099671     ZHar    G    T        0      0        2 
   2  chr2_80099671   Sample    G    T        0      0        2 
   2  chr2_80110331     AAsi    G    A        0      0        2 
   2  chr2_80110331     AKia    G    A        0      0        2 
   2  chr2_80110331     AOna    G    A        0      0        2 
   2  chr2_80110331     ASom    G    A        0      0        2 
   2  chr2_80110331     HCab    G    A        1      2        2 
   2  chr2_80110331     HPrz    G    A        1      2        2 
   2  chr2_80110331     ZBoe    G    A        0      0        2 
   2  chr2_80110331     ZGre    G    A        0      0        2 
   2  chr2_80110331     ZHar    G    A        0      0        2 
   2  chr2_80110331   Sample    G    A        0      0        2 
   2  chr2_80112120     AAsi    C    A        1      2        2 
   2  chr2_80112120     AKia    C    A        0      0        2 
   2  chr2_80112120     AOna    C    A        0      0        2 
   2  chr2_80112120     ASom    C    A        1      2        2 
   2  chr2_80112120     HCab    C    A        0      0        2 
   2  chr2_80112120     HPrz    C    A        0      0        2 
   2  chr2_80112120     ZBoe    C    A        0      0        2 
   2  chr2_80112120     ZGre    C    A        0      0        2 
   2  chr2_80112120     ZHar    C    A        0      0        2 
   2  chr2_80112120   Sample    C    A        1      2        2 
   2  chr2_80118583     AAsi    T    C        0      0        2 
   2  chr2_80118583     AKia    T    C        1      2        2 
   2  chr2_80118583     AOna    T    C      0.5      1        2 
   2  chr2_80118583     ASom    T    C        0      0        2 
   2  chr2_80118583     HCab    T    C        0      0        2 
   2  chr2_80118583     HPrz    T    C        0      0        2 
   2  chr2_80118583     ZBoe    T    C        0      0        2 
   2  chr2_80118583     ZGre    T    C        0      0        2 
   2  chr2_80118583     ZHar    T    C        0      0        2 
   2  chr2_80118583   Sample    T    C        0      0        2 
   2  chr2_80125177     AAsi    T    C        0      0        2 
   2  chr2_80125177     AKia    T    C        0      0        2 
   2  chr2_80125177     AOna    T    C        0      0        2 
   2  chr2_80125177     ASom    T    C        0      0        2 
   2  chr2_80125177     HCab    T    C        0      0        2 
   2  chr2_80125177     HPrz    T    C        0      0        2 
   2  chr2_80125177     ZBoe    T    C        0      0        2 
   2  chr2_80125177     ZGre    T    C        0      0        2 
   2  chr2_80125177     ZHar    T    C      0.5      1        2 
   2  chr2_80125177   Sample    T    C        0      0        2 
   2  chr2_80126563     AAsi    T    G        0      0        2 
   2  chr2_80126563     AKia    T    G        0      0        2 
   2  chr2_80126563     AOna    T    G        0      0        2 
   2  chr2_80126563     ASom    T    G        1      2        2 
   2  chr2_80126563     HCab    T    G        0      0        2 
   2  chr2_80126563     HPrz    T    G        0      0        2 
   2  chr2_80126563     ZBoe    T    G        0      0        2 
   2  chr2_80126563     ZGre    T    G        0      0        2 
   2  chr2_80126563     ZHar    T    G        0      0        2 
   2  chr2_80126563   Sample    T    G        0      0        2 
   2  chr2_80130315     AAsi    G    C        0      0        2 
   2  chr2_80130315     AKia    G    C        1      2        2 
   2  chr2_80130315     AOna    G    C        1      2        2 
   2  chr2_80130315     ASom    G    C        0      0        2 
   2  chr2_80130315     HCab    G    C        0      0        2 
   2  chr2_80130315     HPrz    G    C        0      0        2 
   2  chr2_80130315     ZBoe    G    C        0      0        2 
   2  chr2_80130315     ZGre    G    C        0      0        2 
   2  chr2_80130315     ZHar    G    C        0      0        2 
   2  chr2_80130315   Sample    G    C        0      0        2 
   2  chr2_80132271     AAsi    T    C        0      0        2 
   2  chr2_80132271     AKia    T    C        0      0        2 
   2  chr2_80132271     AOna    T    C        0      0        2 
   2  chr2_80132271     ASom    T    C        0      0        2 
   2  chr2_80132271     HCab    T    C        0      0        2 
   2  chr2_80132271     HPrz    T    C        0      0        2 
   2  chr2_80132271     ZBoe    T    C        0      0        2 
   2  chr2_80132271     ZGre    T    C        0      0        2 
   2  chr2_80132271     ZHar    T    C        1      2        2 
   2  chr2_80132271   Sample    T    C        0      0        2 
   2  chr2_80135314     AAsi    G    A        0      0        2 
   2  chr2_80135314     AKia    G    A        0      0        2 
   2  chr2_80135314     AOna    G    A        0      0        2 
   2  chr2_80135314     ASom    G    A        0      0        2 
   2  chr2_80135314     HCab    G    A        1      2        2 
   2  chr2_80135314     HPrz    G    A        1      2        2 
   2  chr2_80135314     ZBoe    G    A        0      0        2 
   2  chr2_80135314     ZGre    G    A        0      0        2 
   2  chr2_80135314     ZHar    G    A        0      0        2 
   2  chr2_80135314   Sample    G    A        0      0        2 
   2  chr2_80136141     AAsi    A    C        0      0        2 
   2  chr2_80136141     AKia    A    C        0      0        2 
   2  chr2_80136141     AOna    A    C      0.5      1        2 
   2  chr2_80136141     ASom    A    C        0      0        2 
   2  chr2_80136141     HCab    A    C        0      0        2 
   2  chr2_80136141     HPrz    A    C        0      0        2 
   2  chr2_80136141     ZBoe    A    C        0      0        2 
   2  chr2_80136141     ZGre    A    C        0      0        2 
   2  chr2_80136141     ZHar    A    C        0      0        2 
   2  chr2_80136141   Sample    A    C        0      0        2 
   2  chr2_80144904     AAsi    T    C        0      0        2 
   2  chr2_80144904     AKia    T    C        0      0        2 
   2  chr2_80144904     AOna    T    C        0      0        2 
   2  chr2_80144904     ASom    T    C        1      2        2 
   2  chr2_80144904     HCab    T    C        0      0        2 
   2  chr2_80144904     HPrz    T    C        0      0        2 
   2  chr2_80144904     ZBoe    T    C        0      0        2 
   2  chr2_80144904     ZGre    T    C        0      0        2 
   2  chr2_80144904     ZHar    T    C        0      0        2 
   2  chr2_80144904   Sample    T    C        0      0        2 
   2  chr2_80145908     AAsi    T    C        0      0        2 
   2  chr2_80145908     AKia    T    C        0      0        2 
   2  chr2_80145908     AOna    T    C        0      0        2 
   2  chr2_80145908     ASom    T    C        0      0        2 
   2  chr2_80145908     HCab    T    C        0      0        2 
   2  chr2_80145908     HPrz    T    C        0      0        2 
   2  chr2_80145908     ZBoe    T    C        0      0        2 
   2  chr2_80145908     ZGre    T    C        1      2        2 
   2  chr2_80145908     ZHar    T    C        0      0        2 
   2  chr2_80145908   Sample    T    C        0      0        2 
   2  chr2_80146832     AAsi    T    C        0      0        2 
   2  chr2_80146832     AKia    T    C        0      0        2 
   2  chr2_80146832     AOna    T    C        0      0        2 
   2  chr2_80146832     ASom    T    C        0      0        2 
   2  chr2_80146832     HCab    T    C        0      0        2 
   2  chr2_80146832     HPrz    T    C        0      0        2 
   2  chr2_80146832     ZBoe    T    C        0      0        2 
   2  chr2_80146832     ZGre    T    C      0.5      1        2 
   2  chr2_80146832     ZHar    T    C        0      0        2 
   2  chr2_80146832   Sample    T    C        0      0        2 
   2  chr2_80146845     AAsi    A    T        0      0        2 
   2  chr2_80146845     AKia    A    T        0      0        2 
   2  chr2_80146845     AOna    A    T        0      0        2 
   2  chr2_80146845     ASom    A    T        0      0        2 
   2  chr2_80146845     HCab    A    T        0      0        2 
   2  chr2_80146845     HPrz    A    T        0      0        2 
   2  chr2_80146845     ZBoe    A    T        0      0        2 
   2  chr2_80146845     ZGre    A    T        0      0        2 
   2  chr2_80146845     ZHar    A    T        1      2        2 
   2  chr2_80146845   Sample    A    T        0      0        2 
   2  chr2_80152792     AAsi    T    G        0      0        2 
   2  chr2_80152792     AKia    T    G        0      0        2 
   2  chr2_80152792     AOna    T    G        0      0        2 
   2  chr2_80152792     ASom    T    G        0      0        2 
   2  chr2_80152792     HCab    T    G        0      0        2 
   2  chr2_80152792     HPrz    T    G        0      0        2 
   2  chr2_80152792     ZBoe    T    G        0      0        2 
   2  chr2_80152792     ZGre    T    G      0.5      1        2 
   2  chr2_80152792     ZHar    T    G        0      0        2 
   2  chr2_80152792   Sample    T    G        0      0        2 
   2  chr2_80161499     AAsi    C    A        0      0        2 
   2  chr2_80161499     AKia    C    A        0      0        2 
   2  chr2_80161499     AOna    C    A        0      0        2 
   2  chr2_80161499     ASom    C    A        0      0        2 
   2  chr2_80161499     HCab    C    A        0      0        2 
   2  chr2_80161499     HPrz    C    A        0      0        2 
   2  chr2_80161499     ZBoe    C    A        0      0        2 
   2  chr2_80161499     ZGre    C    A      0.5      1        2 
   2  chr2_80161499     ZHar    C    A        0      0        2 
   2  chr2_80161499   Sample    C    A        0      0        2 
   2  chr2_80162812     AAsi    A    G        0      0        2 
   2  chr2_80162812     AKia    A    G        0      0        2 
   2  chr2_80162812     AOna    A    G        0      0        2 
   2  chr2_80162812     ASom    A    G        0      0        2 
   2  chr2_80162812     HCab    A    G        0      0        2 
   2  chr2_80162812     HPrz    A    G        0      0        2 
   2  chr2_80162812     ZBoe    A    G        0      0        2 
   2  chr2_80162812     ZGre    A    G      0.5      1        2 
   2  chr2_80162812     ZHar    A    G        0      0        2 
   2  chr2_80162812   Sample    A    G        0      0        2 
   2  chr2_80163231     AAsi    A    G        0      0        2 
   2  chr2_80163231     AKia    A    G        0      0        2 
   2  chr2_80163231     AOna    A    G        0      0        2 
   2  chr2_80163231     ASom    A    G        1      2        2 
   2  chr2_80163231     HCab    A    G        0      0        2 
   2  chr2_80163231     HPrz    A    G      0.5      1        2 
   2  chr2_80163231     ZBoe    A    G        0      0        2 
   2  chr2_80163231     ZGre    A    G        0      0        2 
   2  chr2_80163231     ZHar    A    G        0      0        2 
   2  chr2_80163231   Sample    A    G        0      0        2 
   2  chr2_80167780     AAsi    T    C        0      0        2 
   2  chr2_80167780     AKia    T    C        0      0        2 
   2  chr2_80167780     AOna    T    C        0      0        2 
   2  chr2_80167780     ASom    T    C        0      0        2 
   2  chr2_80167780     HCab    T    C        0      0        2 
   2  chr2_80167780     HPrz    T    C        0      0        2 
   2  chr2_80167780     ZBoe    T    C        0      0        2 
   2  chr2_80167780     ZGre    T    C        0      0        2 
   2  chr2_80167780     ZHar    T    C      0.5      1        2 
   2  chr2_80167780   Sample    T    C        0      0        2 
   2  chr2_80168242     AAsi    T    C        0      0        2 
   2  chr2_80168242     AKia    T    C        0      0        2 
   2  chr2_80168242     AOna    T    C        0      0        2 
   2  chr2_80168242     ASom    T    C        0      0        2 
   2  chr2_80168242     HCab    T    C        0      0        2 
   2  chr2_80168242     HPrz    T    C        1      2        2 
   2  chr2_80168242     ZBoe    T    C        0      0        2 
   2  chr2_80168242     ZGre    T    C        0      0        2 
   2  chr2_80168242     ZHar    T    C        0      0        2 
   2  chr2_80168242   Sample    T    C        0      0        2 
   2  chr2_80169671     AAsi    C    T        0      0        2 
   2  chr2_80169671     AKia    C    T        0      0        2 
   2  chr2_80169671     AOna    C    T      0.5      1        2 
   2  chr2_80169671     ASom    C    T        0      0        2 
   2  chr2_80169671     HCab    C    T        0      0        2 
   2  chr2_80169671     HPrz    C    T        0      0        2 
   2  chr2_80169671     ZBoe    C    T        0      0        2 
   2  chr2_80169671     ZGre    C    T        0      0        2 
   2  chr2_80169671     ZHar    C    T        0      0        2 
   2  chr2_80169671   Sample    C    T        0      0        2 
   2  chr2_80170733     AAsi    T    C        0      0        2 
   2  chr2_80170733     AKia    T    C        0      0        2 
   2  chr2_80170733     AOna    T    C        0      0        2 
   2  chr2_80170733     ASom    T    C        1      2        2 
   2  chr2_80170733     HCab    T    C        0      0        2 
   2  chr2_80170733     HPrz    T    C        0      0        2 
   2  chr2_80170733     ZBoe    T    C      0.5      1        2 
   2  chr2_80170733     ZGre    T    C        0      0        2 
   2  chr2_80170733     ZHar    T    C        0      0        2 
   2  chr2_80170733   Sample    T    C        0      0        2 
   2  chr2_80174402     AAsi    C    A        0      0        2 
   2  chr2_80174402     AKia    C    A        0      0        2 
   2  chr2_80174402     AOna    C    A        1      2        2 
   2  chr2_80174402     ASom    C    A        0      0        2 
   2  chr2_80174402     HCab    C    A        0      0        2 
   2  chr2_80174402     HPrz    C    A        0      0        2 
   2  chr2_80174402     ZBoe    C    A        0      0        2 
   2  chr2_80174402     ZGre    C    A        0      0        2 
   2  chr2_80174402     ZHar    C    A        0      0        2 
   2  chr2_80174402   Sample    C    A        0      0        2 
   2  chr2_80177067     AAsi    T    C        0      0        2 
   2  chr2_80177067     AKia    T    C        0      0        2 
   2  chr2_80177067     AOna    T    C        0      0        2 
   2  chr2_80177067     ASom    T    C        0      0        2 
   2  chr2_80177067     HCab    T    C        0      0        2 
   2  chr2_80177067     HPrz    T    C        0      0        2 
   2  chr2_80177067     ZBoe    T    C        1      2        2 
   2  chr2_80177067     ZGre    T    C        0      0        2 
   2  chr2_80177067     ZHar    T    C        0      0        2 
   2  chr2_80177067   Sample    T    C        0      0        2 
   2  chr2_80180541     AAsi    A    G        0      0        2 
   2  chr2_80180541     AKia    A    G        0      0        2 
   2  chr2_80180541     AOna    A    G        0      0        2 
   2  chr2_80180541     ASom    A    G        0      0        2 
   2  chr2_80180541     HCab    A    G        0      0        2 
   2  chr2_80180541     HPrz    A    G        0      0        2 
   2  chr2_80180541     ZBoe    A    G        0      0        2 
   2  chr2_80180541     ZGre    A    G      0.5      1        2 
   2  chr2_80180541     ZHar    A    G        0      0        2 
   2  chr2_80180541   Sample    A    G        0      0        2 
   2  chr2_80182336     AAsi    A    G        0      0        2 
   2  chr2_80182336     AKia    A    G        0      0        2 
   2  chr2_80182336     AOna    A    G        0      0        2 
   2  chr2_80182336     ASom    A    G        0      0        2 
   2  chr2_80182336     HCab    A    G        0      0        2 
   2  chr2_80182336     HPrz    A    G        1      2        2 
   2  chr2_80182336     ZBoe    A    G        0      0        2 
   2  chr2_80182336     ZGre    A    G        0      0        2 
   2  chr2_80182336     ZHar    A    G        0      0        2 
   2  chr2_80182336   Sample    A    G        0      0        2 
   2  chr2_80183035     AAsi    T    C        0      0        2 
   2  chr2_80183035     AKia    T    C        0      0        2 
   2  chr2_80183035     AOna    T    C        0      0        2 
   2  chr2_80183035     ASom    T    C        0      0        2 
   2  chr2_80183035     HCab    T    C        0      0        2 
   2  chr2_80183035     HPrz    T    C        1      2        2 
   2  chr2_80183035     ZBoe    T    C        0      0        2 
   2  chr2_80183035     ZGre    T    C        0      0        2 
   2  chr2_80183035     ZHar    T    C        0      0        2 
   2  chr2_80183035   Sample    T    C        0      0        2 
   2  chr2_80183629     AAsi    G    T        0      0        2 
   2  chr2_80183629     AKia    G    T        0      0        2 
   2  chr2_80183629     AOna    G    T        0      0        2 
   2  chr2_80183629     ASom    G    T        0      0        2 
   2  chr2_80183629     HCab    G    T        1      2        2 
   2  chr2_80183629     HPrz    G    T        1      2        2 
   2  chr2_80183629     ZBoe    G    T        0      0        2 
   2  chr2_80183629     ZGre    G    T        0      0        2 
   2  chr2_80183629     ZHar    G    T        0      0        2 
   2  chr2_80183629   Sample    G    T        0      0        2 
   2  chr2_80185728     AAsi    A    G        0      0        2 
   2  chr2_80185728     AKia    A    G        0      0        2 
   2  chr2_80185728     AOna    A    G        0      0        2 
   2  chr2_80185728     ASom    A    G        0      0        2 
   2  chr2_80185728     HCab    A    G        1      2        2 
   2  chr2_80185728     HPrz    A    G        1      2        2 
   2  chr2_80185728     ZBoe    A    G        0      0        2 
   2  chr2_80185728     ZGre    A    G        0      0        2 
   2  chr2_80185728     ZHar    A    G        0      0        2 
   2  chr2_80185728   Sample    A    G        0      0        2 
   2  chr2_80186416     AAsi    T    C        0      0        2 
   2  chr2_80186416     AKia    T    C        0      0        2 
   2  chr2_80186416     AOna    T    C        0      0        2 
   2  chr2_80186416     ASom    T    C        0      0        2 
   2  chr2_80186416     HCab    T    C        0      0        2 
   2  chr2_80186416     HPrz    T    C        0      0        2 
   2  chr2_80186416     ZBoe    T    C        0      0        2 
   2  chr2_80186416     ZGre    T    C        1      2        2 
   2  chr2_80186416     ZHar    T    C        0      0        2 
   2  chr2_80186416   Sample    T    C        0      0        2 
   2  chr2_80187657     AAsi    T    C        0      0        2 
   2  chr2_80187657     AKia    T    C        0      0        2 
   2  chr2_80187657     AOna    T    C        0      0        2 
   2  chr2_80187657     ASom    T    C        0      0        2 
   2  chr2_80187657     HCab    T    C        1      2        2 
   2  chr2_80187657     HPrz    T    C        1      2        2 
   2  chr2_80187657     ZBoe    T    C        0      0        2 
   2  chr2_80187657     ZGre    T    C        0      0        2 
   2  chr2_80187657     ZHar    T    C        0      0        2 
   2  chr2_80187657   Sample    T    C        0      0        2 
   2  chr2_80188474     AAsi    C    T        0      0        2 
   2  chr2_80188474     AKia    C    T        0      0        2 
   2  chr2_80188474     AOna    C    T        0      0        2 
   2  chr2_80188474     ASom    C    T        0      0        2 
   2  chr2_80188474     HCab    C    T        1      2        2 
   2  chr2_80188474     HPrz    C    T        1      2        2 
   2  chr2_80188474     ZBoe    C    T        0      0        2 
   2  chr2_80188474     ZGre    C    T        0      0        2 
   2  chr2_80188474     ZHar    C    T        0      0        2 
   2  chr2_80188474   Sample    C    T        0      0        2 
   2  chr2_80191464     AAsi    A    G        0      0        2 
   2  chr2_80191464     AKia    A    G        0      0        2 
   2  chr2_80191464     AOna    A    G      0.5      1        2 
   2  chr2_80191464     ASom    A    G        0      0        2 
   2  chr2_80191464     HCab    A    G        0      0        2 
   2  chr2_80191464     HPrz    A    G        0      0        2 
   2  chr2_80191464     ZBoe    A    G        0      0        2 
   2  chr2_80191464     ZGre    A    G        0      0        2 
   2  chr2_80191464     ZHar    A    G        0      0        2 
   2  chr2_80191464   Sample    A    G        0      0        2 
   2  chr2_80194734     AAsi    T    C      0.5      1        2 
   2  chr2_80194734     AKia    T    C        0      0        2 
   2  chr2_80194734     AOna    T    C        0      0        2 
   2  chr2_80194734     ASom    T    C        0      0        2 
   2  chr2_80194734     HCab    T    C        0      0        2 
   2  chr2_80194734     HPrz    T    C        0      0        2 
   2  chr2_80194734     ZBoe    T    C        0      0        2 
   2  chr2_80194734     ZGre    T    C        0      0        2 
   2  chr2_80194734     ZHar    T    C        0      0        2 
   2  chr2_80194734   Sample    T    C        0      0        2 
   2  chr2_80212785     AAsi    A    G        0      0        2 
   2  chr2_80212785     AKia    A    G        0      0        2 
   2  chr2_80212785     AOna    A    G        0      0        2 
   2  chr2_80212785     ASom    A    G        0      0        2 
   2  chr2_80212785     HCab    A    G        1      2        2 
   2  chr2_80212785     HPrz    A    G        1      2        2 
   2  chr2_80212785     ZBoe    A    G        0      0        2 
   2  chr2_80212785     ZGre    A    G        0      0        2 
   2  chr2_80212785     ZHar    A    G        0      0        2 
   2  chr2_80212785   Sample    A    G        0      0        2 
   2  chr2_80214064     AAsi    T    A        0      0        2 
   2  chr2_80214064     AKia    T    A        1      2        2 
   2  chr2_80214064     AOna    T    A        0      0        2 
   2  chr2_80214064     ASom    T    A        0      0        2 
   2  chr2_80214064     HCab    T    A        0      0        2 
   2  chr2_80214064     HPrz    T    A        0      0        2 
   2  chr2_80214064     ZBoe    T    A        0      0        2 
   2  chr2_80214064     ZGre    T    A        0      0        2 
   2  chr2_80214064     ZHar    T    A        0      0        2 
   2  chr2_80214064   Sample    T    A        0      0        2 
   2  chr2_80232892     AAsi    C    A        0      0        2 
   2  chr2_80232892     AKia    C    A        0      0        2 
   2  chr2_80232892     AOna    C    A      0.5      1        2 
   2  chr2_80232892     ASom    C    A        0      0        2 
   2  chr2_80232892     HCab    C    A        0      0        2 
   2  chr2_80232892     HPrz    C    A        0      0        2 
   2  chr2_80232892     ZBoe    C    A        0      0        2 
   2  chr2_80232892     ZGre    C    A        0      0        2 
   2  chr2_80232892     ZHar    C    A        0      0        2 
   2  chr2_80232892   Sample    C    A        0      0        2 
   2  chr2_80234922     AAsi    C    T        0      0        2 
   2  chr2_80234922     AKia    C    T        0      0        2 
   2  chr2_80234922     AOna    C    T      0.5      1        2 
   2  chr2_80234922     ASom    C    T        0      0        2 
   2  chr2_80234922     HCab    C    T        0      0        2 
   2  chr2_80234922     HPrz    C    T        0      0        2 
   2  chr2_80234922     ZBoe    C    T        0      0        2 
   2  chr2_80234922     ZGre    C    T        0      0        2 
   2  chr2_80234922     ZHar    C    T        0      0        2 
   2  chr2_80234922   Sample    C    T        0      0        2 
   2  chr2_80247818     AAsi    A    G        0      0        2 
   2  chr2_80247818     AKia    A    G        0      0        2 
   2  chr2_80247818     AOna    A    G        0      0        2 
   2  chr2_80247818     ASom    A    G        0      0        2 
   2  chr2_80247818     HCab    A    G        1      2        2 
   2  chr2_80247818     HPrz    A    G        1      2        2 
   2  chr2_80247818     ZBoe    A    G        0      0        2 
   2  chr2_80247818     ZGre    A    G        0      0        2 
   2  chr2_80247818     ZHar    A    G        0      0        2 
   2  chr2_80247818   Sample    A    G        0      0        2 
   2  chr2_80252657     AAsi    A    G        0      0        2 
   2  chr2_80252657     AKia    A    G      0.5      1        2 
   2  chr2_80252657     AOna    A    G        0      0        2 
   2  chr2_80252657     ASom    A    G        0      0        2 
   2  chr2_80252657     HCab    A    G        0      0        2 
   2  chr2_80252657     HPrz    A    G        0      0        2 
   2  chr2_80252657     ZBoe    A    G        0      0        2 
   2  chr2_80252657     ZGre    A    G        0      0        2 
   2  chr2_80252657     ZHar    A    G        0      0        2 
   2  chr2_80252657   Sample    A    G        0      0        2 
   2  chr2_80254262     AAsi    C    T        0      0        2 
   2  chr2_80254262     AKia    C    T        0      0        2 
   2  chr2_80254262     AOna    C    T        0      0        2 
   2  chr2_80254262     ASom    C    T        0      0        2 
   2  chr2_80254262     HCab    C    T        0      0        2 
   2  chr2_80254262     HPrz    C    T        0      0        2 
   2  chr2_80254262     ZBoe    C    T      0.5      1        2 
   2  chr2_80254262     ZGre    C    T        0      0        2 
   2  chr2_80254262     ZHar    C    T        0      0        2 
   2  chr2_80254262   Sample    C    T        0      0        2 
   2  chr2_80257002     AAsi    G    C        0      0        2 
   2  chr2_80257002     AKia    G    C        1      2        2 
   2  chr2_80257002     AOna    G    C        0      0        2 
   2  chr2_80257002     ASom    G    C        0      0        2 
   2  chr2_80257002     HCab    G    C        0      0        2 
   2  chr2_80257002     HPrz    G    C        0      0        2 
   2  chr2_80257002     ZBoe    G    C        0      0        2 
   2  chr2_80257002     ZGre    G    C        0      0        2 
   2  chr2_80257002     ZHar    G    C        0      0        2 
   2  chr2_80257002   Sample    G    C        0      0        2 
   2  chr2_80258636     AAsi    A    C        0      0        2 
   2  chr2_80258636     AKia    A    C        0      0        2 
   2  chr2_80258636     AOna    A    C        0      0        2 
   2  chr2_80258636     ASom    A    C        0      0        2 
   2  chr2_80258636     HCab    A    C        0      0        2 
   2  chr2_80258636     HPrz    A    C        0      0        2 
   2  chr2_80258636     ZBoe    A    C        0      0        2 
   2  chr2_80258636     ZGre    A    C        1      2        2 
   2  chr2_80258636     ZHar    A    C        0      0        2 
   2  chr2_80258636   Sample    A    C        0      0        2 
   2  chr2_80263629     AAsi    C    A        0      0        2 
   2  chr2_80263629     AKia    C    A        0      0        2 
   2  chr2_80263629     AOna    C    A        0      0        2 
   2  chr2_80263629     ASom    C    A        0      0        2 
   2  chr2_80263629     HCab    C    A        0      0        2 
   2  chr2_80263629     HPrz    C    A        0      0        2 
   2  chr2_80263629     ZBoe    C    A      0.5      1        2 
   2  chr2_80263629     ZGre    C    A        0      0        2 
   2  chr2_80263629     ZHar    C    A        0      0        2 
   2  chr2_80263629   Sample    C    A        0      0        2 
   2  chr2_80275363     AAsi    C    A        0      0        2 
   2  chr2_80275363     AKia    C    A        0      0        2 
   2  chr2_80275363     AOna    C    A        0      0        2 
   2  chr2_80275363     ASom    C    A        0      0        2 
   2  chr2_80275363     HCab    C    A        0      0        2 
   2  chr2_80275363     HPrz    C    A        0      0        2 
   2  chr2_80275363     ZBoe    C    A        0      0        2 
   2  chr2_80275363     ZGre    C    A      0.5      1        2 
   2  chr2_80275363     ZHar    C    A        0      0        2 
   2  chr2_80275363   Sample    C    A        0      0        2 
   2  chr2_80285264     AAsi    G    C        0      0        2 
   2  chr2_80285264     AKia    G    C        0      0        2 
   2  chr2_80285264     AOna    G    C        0      0        2 
   2  chr2_80285264     ASom    G    C        0      0        2 
   2  chr2_80285264     HCab    G    C        1      2        2 
   2  chr2_80285264     HPrz    G    C        1      2        2 
   2  chr2_80285264     ZBoe    G    C        0      0        2 
   2  chr2_80285264     ZGre    G    C        0      0        2 
   2  chr2_80285264     ZHar    G    C        0      0        2 
   2  chr2_80285264   Sample    G    C        0      0        2 
   2  chr2_80292172     AAsi    C    A        0      0        2 
   2  chr2_80292172     AKia    C    A        0      0        2 
   2  chr2_80292172     AOna    C    A      0.5      1        2 
   2  chr2_80292172     ASom    C    A        0      0        2 
   2  chr2_80292172     HCab    C    A        0      0        2 
   2  chr2_80292172     HPrz    C    A        0      0        2 
   2  chr2_80292172     ZBoe    C    A        0      0        2 
   2  chr2_80292172     ZGre    C    A        0      0        2 
   2  chr2_80292172     ZHar    C    A        0      0        2 
   2  chr2_80292172   Sample    C    A        0      0        2 
   2  chr2_80294304     AAsi    T    C        0      0        2 
   2  chr2_80294304     AKia    T    C        0      0        2 
   2  chr2_80294304     AOna    T    C        0      0        2 
   2  chr2_80294304     ASom    T    C        0      0        2 
   2  chr2_80294304     HCab    T    C        1      2        2 
   2  chr2_80294304     HPrz    T    C        1      2        2 
   2  chr2_80294304     ZBoe    T    C        0      0        2 
   2  chr2_80294304     ZGre    T    C        0      0        2 
   2  chr2_80294304     ZHar    T    C        0      0        2 
   2  chr2_80294304   Sample    T    C        0      0        2 
   2  chr2_80301832     AAsi    A    T        0      0        2 
   2  chr2_80301832     AKia    A    T        0      0        2 
   2  chr2_80301832     AOna    A    T        0      0        2 
   2  chr2_80301832     ASom    A    T        0      0        2 
   2  chr2_80301832     HCab    A    T        0      0        2 
   2  chr2_80301832     HPrz    A    T      0.5      1        2 
   2  chr2_80301832     ZBoe    A    T        0      0        2 
   2  chr2_80301832     ZGre    A    T        0      0        2 
   2  chr2_80301832     ZHar    A    T        0      0        2 
   2  chr2_80301832   Sample    A    T        0      0        2 
   2  chr2_80306457     AAsi    T    G        0      0        2 
   2  chr2_80306457     AKia    T    G        0      0        2 
   2  chr2_80306457     AOna    T    G        0      0        2 
   2  chr2_80306457     ASom    T    G        0      0        2 
   2  chr2_80306457     HCab    T    G        0      0        2 
   2  chr2_80306457     HPrz    T    G      0.5      1        2 
   2  chr2_80306457     ZBoe    T    G        0      0        2 
   2  chr2_80306457     ZGre    T    G        0      0        2 
   2  chr2_80306457     ZHar    T    G        0      0        2 
   2  chr2_80306457   Sample    T    G        0      0        2 
   2  chr2_80314869     AAsi    G    C        0      0        2 
   2  chr2_80314869     AKia    G    C      0.5      1        2 
   2  chr2_80314869     AOna    G    C        0      0        2 
   2  chr2_80314869     ASom    G    C        0      0        2 
   2  chr2_80314869     HCab    G    C        0      0        2 
   2  chr2_80314869     HPrz    G    C        0      0        2 
   2  chr2_80314869     ZBoe    G    C        0      0        2 
   2  chr2_80314869     ZGre    G    C        0      0        2 
   2  chr2_80314869     ZHar    G    C        0      0        2 
   2  chr2_80314869   Sample    G    C        0      0        2 
   2  chr2_80316717     AAsi    T    C        0      0        2 
   2  chr2_80316717     AKia    T    C        0      0        2 
   2  chr2_80316717     AOna    T    C        0      0        2 
   2  chr2_80316717     ASom    T    C        0      0        2 
   2  chr2_80316717     HCab    T    C        0      0        2 
   2  chr2_80316717     HPrz    T    C        0      0        2 
   2  chr2_80316717     ZBoe    T    C        0      0        2 
   2  chr2_80316717     ZGre    T    C        1      2        2 
   2  chr2_80316717     ZHar    T    C        0      0        2 
   2  chr2_80316717   Sample    T    C        0      0        2 
   2  chr2_80318601     AAsi    T    C        0      0        2 
   2  chr2_80318601     AKia    T    C        0      0        2 
   2  chr2_80318601     AOna    T    C        0      0        2 
   2  chr2_80318601     ASom    T    C        0      0        2 
   2  chr2_80318601     HCab    T    C        1      2        2 
   2  chr2_80318601     HPrz    T    C        1      2        2 
   2  chr2_80318601     ZBoe    T    C        0      0        2 
   2  chr2_80318601     ZGre    T    C        0      0        2 
   2  chr2_80318601     ZHar    T    C        0      0        2 
   2  chr2_80318601   Sample    T    C        0      0        2 
   2  chr2_80319308     AAsi    G    A        1      2        2 
   2  chr2_80319308     AKia    G    A        0      0        2 
   2  chr2_80319308     AOna    G    A        0      0        2 
   2  chr2_80319308     ASom    G    A        1      2        2 
   2  chr2_80319308     HCab    G    A        0      0        2 
   2  chr2_80319308     HPrz    G    A        0      0        2 
   2  chr2_80319308     ZBoe    G    A        0      0        2 
   2  chr2_80319308     ZGre    G    A        0      0        2 
   2  chr2_80319308     ZHar    G    A        0      0        2 
   2  chr2_80319308   Sample    G    A        1      2        2 
   2  chr2_80321516     AAsi    A    G        0      0        2 
   2  chr2_80321516     AKia    A    G      0.5      1        2 
   2  chr2_80321516     AOna    A    G        0      0        2 
   2  chr2_80321516     ASom    A    G        0      0        2 
   2  chr2_80321516     HCab    A    G        0      0        2 
   2  chr2_80321516     HPrz    A    G        0      0        2 
   2  chr2_80321516     ZBoe    A    G        0      0        2 
   2  chr2_80321516     ZGre    A    G        0      0        2 
   2  chr2_80321516     ZHar    A    G        0      0        2 
   2  chr2_80321516   Sample    A    G        0      0        2 
   2  chr2_80324050     AAsi    A    G        0      0        2 
   2  chr2_80324050     AKia    A    G        0      0        2 
   2  chr2_80324050     AOna    A    G        0      0        2 
   2  chr2_80324050     ASom    A    G        0      0        2 
   2  chr2_80324050     HCab    A    G        0      0        2 
   2  chr2_80324050     HPrz    A    G        0      0        2 
   2  chr2_80324050     ZBoe    A    G        0      0        2 
   2  chr2_80324050     ZGre    A    G        1      2        2 
   2  chr2_80324050     ZHar    A    G        0      0        2 
   2  chr2_80324050   Sample    A    G        0      0        2 
   2  chr2_80326093     AAsi    T    C        0      0        2 
   2  chr2_80326093     AKia    T    C        0      0        2 
   2  chr2_80326093     AOna    T    C      0.5      1        2 
   2  chr2_80326093     ASom    T    C        0      0        2 
   2  chr2_80326093     HCab    T    C        0      0        2 
   2  chr2_80326093     HPrz    T    C        0      0        2 
   2  chr2_80326093     ZBoe    T    C        0      0        2 
   2  chr2_80326093     ZGre    T    C        0      0        2 
   2  chr2_80326093     ZHar    T    C        0      0        2 
   2  chr2_80326093   Sample    T    C        0      0        2 
   2  chr2_80330225     AAsi    T    C        0      0        2 
   2  chr2_80330225     AKia    T    C        0      0        2 
   2  chr2_80330225     AOna    T    C        0      0        2 
   2  chr2_80330225     ASom    T    C        0      0        2 
   2  chr2_80330225     HCab    T    C        0      0        2 
   2  chr2_80330225     HPrz    T    C        0      0        2 
   2  chr2_80330225     ZBoe    T    C        0      0        2 
   2  chr2_80330225     ZGre    T    C      0.5      1        2 
   2  chr2_80330225     ZHar    T    C        0      0        2 
   2  chr2_80330225   Sample    T    C        0      0        2 
   2  chr2_80345908     AAsi    T    C        0      0        2 
   2  chr2_80345908     AKia    T    C        0      0        2 
   2  chr2_80345908     AOna    T    C        0      0        2 
   2  chr2_80345908     ASom    T    C        0      0        2 
   2  chr2_80345908     HCab    T    C        0      0        2 
   2  chr2_80345908     HPrz    T    C        0      0        2 
   2  chr2_80345908     ZBoe    T    C        0      0        2 
   2  chr2_80345908     ZGre    T    C        1      2        2 
   2  chr2_80345908     ZHar    T    C        0      0        2 
   2  chr2_80345908   Sample    T    C        0      0        2 
   2  chr2_80357522     AAsi    C    T        0      0        2 
   2  chr2_80357522     AKia    C    T        0      0        2 
   2  chr2_80357522     AOna    C    T        0      0        2 
   2  chr2_80357522     ASom    C    T        0      0        2 
   2  chr2_80357522     HCab    C    T        1      2        2 
   2  chr2_80357522     HPrz    C    T        1      2        2 
   2  chr2_80357522     ZBoe    C    T        0      0        2 
   2  chr2_80357522     ZGre    C    T        0      0        2 
   2  chr2_80357522     ZHar    C    T        0      0        2 
   2  chr2_80357522   Sample    C    T        0      0        2 
   2  chr2_80359931     AAsi    G    A        0      0        2 
   2  chr2_80359931     AKia    G    A        0      0        2 
   2  chr2_80359931     AOna    G    A        0      0        2 
   2  chr2_80359931     ASom    G    A        0      0        2 
   2  chr2_80359931     HCab    G    A        0      0        2 
   2  chr2_80359931     HPrz    G    A      0.5      1        2 
   2  chr2_80359931     ZBoe    G    A        0      0        2 
   2  chr2_80359931     ZGre    G    A        0      0        2 
   2  chr2_80359931     ZHar    G    A        0      0        2 
   2  chr2_80359931   Sample    G    A        0      0        2 
   2  chr2_80360581     AAsi    A    C        0      0        2 
   2  chr2_80360581     AKia    A    C      0.5      1        2 
   2  chr2_80360581     AOna    A    C        0      0        2 
   2  chr2_80360581     ASom    A    C        0      0        2 
   2  chr2_80360581     HCab    A    C        0      0        2 
   2  chr2_80360581     HPrz    A    C        0      0        2 
   2  chr2_80360581     ZBoe    A    C        0      0        2 
   2  chr2_80360581     ZGre    A    C        0      0        2 
   2  chr2_80360581     ZHar    A    C        0      0        2 
   2  chr2_80360581   Sample    A    C        0      0        2 
   2  chr2_80362844     AAsi    G    A        0      0        2 
   2  chr2_80362844     AKia    G    A        0      0        2 
   2  chr2_80362844     AOna    G    A        0      0        2 
   2  chr2_80362844     ASom    G    A        0      0        2 
   2  chr2_80362844     HCab    G    A        1      2        2 
   2  chr2_80362844     HPrz    G    A        1      2        2 
   2  chr2_80362844     ZBoe    G    A        0      0        2 
   2  chr2_80362844     ZGre    G    A        0      0        2 
   2  chr2_80362844     ZHar    G    A        0      0        2 
   2  chr2_80362844   Sample    G    A        0      0        2 
   2  chr2_80366450     AAsi    A    T        0      0        2 
   2  chr2_80366450     AKia    A    T        0      0        2 
   2  chr2_80366450     AOna    A    T        0      0        2 
   2  chr2_80366450     ASom    A    T        0      0        2 
   2  chr2_80366450     HCab    A    T        1      2        2 
   2  chr2_80366450     HPrz    A    T        1      2        2 
   2  chr2_80366450     ZBoe    A    T        0      0        2 
   2  chr2_80366450     ZGre    A    T        0      0        2 
   2  chr2_80366450     ZHar    A    T        0      0        2 
   2  chr2_80366450   Sample    A    T        0      0        2 
   2  chr2_80368840     AAsi    A    G        0      0        2 
   2  chr2_80368840     AKia    A    G        1      2        2 
   2  chr2_80368840     AOna    A    G      0.5      1        2 
   2  chr2_80368840     ASom    A    G        0      0        2 
   2  chr2_80368840     HCab    A    G        0      0        2 
   2  chr2_80368840     HPrz    A    G        0      0        2 
   2  chr2_80368840     ZBoe    A    G        0      0        2 
   2  chr2_80368840     ZGre    A    G        1      2        2 
   2  chr2_80368840     ZHar    A    G        0      0        2 
   2  chr2_80368840   Sample    A    G        0      0        2 
   2  chr2_80370358     AAsi    C    T        0      0        2 
   2  chr2_80370358     AKia    C    T        0      0        2 
   2  chr2_80370358     AOna    C    T        0      0        2 
   2  chr2_80370358     ASom    C    T        0      0        2 
   2  chr2_80370358     HCab    C    T        0      0        2 
   2  chr2_80370358     HPrz    C    T        0      0        2 
   2  chr2_80370358     ZBoe    C    T        0      0        2 
   2  chr2_80370358     ZGre    C    T        1      2        2 
   2  chr2_80370358     ZHar    C    T        0      0        2 
   2  chr2_80370358   Sample    C    T        0      0        2 
   2  chr2_80391990     AAsi    C    T        0      0        2 
   2  chr2_80391990     AKia    C    T        0      0        2 
   2  chr2_80391990     AOna    C    T        0      0        2 
   2  chr2_80391990     ASom    C    T        0      0        2 
   2  chr2_80391990     HCab    C    T        1      2        2 
   2  chr2_80391990     HPrz    C    T        1      2        2 
   2  chr2_80391990     ZBoe    C    T        0      0        2 
   2  chr2_80391990     ZGre    C    T        0      0        2 
   2  chr2_80391990     ZHar    C    T        0      0        2 
   2  chr2_80391990   Sample    C    T        0      0        2 
   2  chr2_80418652     AAsi    T    A        0      0        2 
   2  chr2_80418652     AKia    T    A        0      0        2 
   2  chr2_80418652     AOna    T    A        0      0        2 
   2  chr2_80418652     ASom    T    A        0      0        2 
   2  chr2_80418652     HCab    T    A        1      2        2 
   2  chr2_80418652     HPrz    T    A      0.5      1        2 
   2  chr2_80418652     ZBoe    T    A        0      0        2 
   2  chr2_80418652     ZGre    T    A        0      0        2 
   2  chr2_80418652     ZHar    T    A        0      0        2 
   2  chr2_80418652   Sample    T    A        0      0        2 
   2  chr2_80429440     AAsi    T    C        0      0        2 
   2  chr2_80429440     AKia    T    C        0      0        2 
   2  chr2_80429440     AOna    T    C        0      0        2 
   2  chr2_80429440     ASom    T    C        0      0        2 
   2  chr2_80429440     HCab    T    C        0      0        2 
   2  chr2_80429440     HPrz    T    C        0      0        2 
   2  chr2_80429440     ZBoe    T    C      0.5      1        2 
   2  chr2_80429440     ZGre    T    C        0      0        2 
   2  chr2_80429440     ZHar    T    C        0      0        2 
   2  chr2_80429440   Sample    T    C        0      0        2 
   2  chr2_80432651     AAsi    A    G        0      0        2 
   2  chr2_80432651     AKia    A    G        0      0        2 
   2  chr2_80432651     AOna    A    G        0      0        2 
   2  chr2_80432651     ASom    A    G        0      0        2 
   2  chr2_80432651     HCab    A    G        0      0        2 
   2  chr2_80432651     HPrz    A    G        0      0        2 
   2  chr2_80432651     ZBoe    A    G        0      0        2 
   2  chr2_80432651     ZGre    A    G      0.5      1        2 
   2  chr2_80432651     ZHar    A    G        0      0        2 
   2  chr2_80432651   Sample    A    G        0      0        2 
   2  chr2_80434834     AAsi    G    C        1      2        2 
   2  chr2_80434834     AKia    G    C        0      0        2 
   2  chr2_80434834     AOna    G    C        0      0        2 
   2  chr2_80434834     ASom    G    C        1      2        2 
   2  chr2_80434834     HCab    G    C        0      0        2 
   2  chr2_80434834     HPrz    G    C        0      0        2 
   2  chr2_80434834     ZBoe    G    C        0      0        2 
   2  chr2_80434834     ZGre    G    C        0      0        2 
   2  chr2_80434834     ZHar    G    C        0      0        2 
   2  chr2_80434834   Sample    G    C        1      2        2 
   2  chr2_80438806     AAsi    C    A        0      0        2 
   2  chr2_80438806     AKia    C    A        0      0        2 
   2  chr2_80438806     AOna    C    A        0      0        2 
   2  chr2_80438806     ASom    C    A        0      0        2 
   2  chr2_80438806     HCab    C    A        0      0        2 
   2  chr2_80438806     HPrz    C    A        0      0        2 
   2  chr2_80438806     ZBoe    C    A        0      0        2 
   2  chr2_80438806     ZGre    C    A      0.5      1        2 
   2  chr2_80438806     ZHar    C    A        0      0        2 
   2  chr2_80438806   Sample    C    A        0      0        2 
   2  chr2_80440738     AAsi    A    G        0      0        2 
   2  chr2_80440738     AKia    A    G        0      0        2 
   2  chr2_80440738     AOna    A    G        0      0        2 
   2  chr2_80440738     ASom    A    G        0      0        2 
   2  chr2_80440738     HCab    A    G        0      0        2 
   2  chr2_80440738     HPrz    A    G        0      0        2 
   2  chr2_80440738     ZBoe    A    G      0.5      1        2 
   2  chr2_80440738     ZGre    A    G        0      0        2 
   2  chr2_80440738     ZHar    A    G        0      0        2 
   2  chr2_80440738   Sample    A    G        0      0        2 
   2  chr2_80443096     AAsi    C    T        0      0        2 
   2  chr2_80443096     AKia    C    T        0      0        2 
   2  chr2_80443096     AOna    C    T        0      0        2 
   2  chr2_80443096     ASom    C    T        0      0        2 
   2  chr2_80443096     HCab    C    T        0      0        2 
   2  chr2_80443096     HPrz    C    T        0      0        2 
   2  chr2_80443096     ZBoe    C    T        0      0        2 
   2  chr2_80443096     ZGre    C    T        0      0        2 
   2  chr2_80443096     ZHar    C    T      0.5      1        2 
   2  chr2_80443096   Sample    C    T        0      0        2 
   2  chr2_80451282     AAsi    G    T        0      0        2 
   2  chr2_80451282     AKia    G    T        0      0        2 
   2  chr2_80451282     AOna    G    T        0      0        2 
   2  chr2_80451282     ASom    G    T        0      0        2 
   2  chr2_80451282     HCab    G    T        1      2        2 
   2  chr2_80451282     HPrz    G    T        1      2        2 
   2  chr2_80451282     ZBoe    G    T        0      0        2 
   2  chr2_80451282     ZGre    G    T        0      0        2 
   2  chr2_80451282     ZHar    G    T        0      0        2 
   2  chr2_80451282   Sample    G    T        0      0        2 
   2  chr2_80451306     AAsi    A    G        0      0        2 
   2  chr2_80451306     AKia    A    G        0      0        2 
   2  chr2_80451306     AOna    A    G        0      0        2 
   2  chr2_80451306     ASom    A    G      0.5      1        2 
   2  chr2_80451306     HCab    A    G        0      0        2 
   2  chr2_80451306     HPrz    A    G        0      0        2 
   2  chr2_80451306     ZBoe    A    G        0      0        2 
   2  chr2_80451306     ZGre    A    G        0      0        2 
   2  chr2_80451306     ZHar    A    G        0      0        2 
   2  chr2_80451306   Sample    A    G        0      0        2 
   2  chr2_80454712     AAsi    T    A        0      0        2 
   2  chr2_80454712     AKia    T    A        0      0        2 
   2  chr2_80454712     AOna    T    A        0      0        2 
   2  chr2_80454712     ASom    T    A        0      0        2 
   2  chr2_80454712     HCab    T    A        0      0        2 
   2  chr2_80454712     HPrz    T    A        0      0        2 
   2  chr2_80454712     ZBoe    T    A        1      2        2 
   2  chr2_80454712     ZGre    T    A        1      2        2 
   2  chr2_80454712     ZHar    T    A        1      2        2 
   2  chr2_80454712   Sample    T    A        0      0        2 
   2  chr2_80459379     AAsi    A    G        0      0        2 
   2  chr2_80459379     AKia    A    G        0      0        2 
   2  chr2_80459379     AOna    A    G        0      0        2 
   2  chr2_80459379     ASom    A    G        0      0        2 
   2  chr2_80459379     HCab    A    G        1      2        2 
   2  chr2_80459379     HPrz    A    G        1      2        2 
   2  chr2_80459379     ZBoe    A    G      0.5      1        2 
   2  chr2_80459379     ZGre    A    G        1      2        2 
   2  chr2_80459379     ZHar    A    G        1      2        2 
   2  chr2_80459379   Sample    A    G        0      0        2 
   2  chr2_80469063     AAsi    A    C        0      0        2 
   2  chr2_80469063     AKia    A    C        0      0        2 
   2  chr2_80469063     AOna    A    C        0      0        2 
   2  chr2_80469063     ASom    A    C        0      0        2 
   2  chr2_80469063     HCab    A    C        1      2        2 
   2  chr2_80469063     HPrz    A    C        1      2        2 
   2  chr2_80469063     ZBoe    A    C        0      0        2 
   2  chr2_80469063     ZGre    A    C        0      0        2 
   2  chr2_80469063     ZHar    A    C        0      0        2 
   2  chr2_80469063   Sample    A    C        0      0        2 
   2  chr2_80469145     AAsi    G    A        0      0        2 
   2  chr2_80469145     AKia    G    A        0      0        2 
   2  chr2_80469145     AOna    G    A        0      0        2 
   2  chr2_80469145     ASom    G    A        1      2        2 
   2  chr2_80469145     HCab    G    A        0      0        2 
   2  chr2_80469145     HPrz    G    A        0      0        2 
   2  chr2_80469145     ZBoe    G    A        0      0        2 
   2  chr2_80469145     ZGre    G    A        0      0        2 
   2  chr2_80469145     ZHar    G    A        0      0        2 
   2  chr2_80469145   Sample    G    A        0      0        2 
   2  chr2_80472159     AAsi    A    G        0      0        2 
   2  chr2_80472159     AKia    A    G        0      0        2 
   2  chr2_80472159     AOna    A    G        0      0        2 
   2  chr2_80472159     ASom    A    G        1      2        2 
   2  chr2_80472159     HCab    A    G        0      0        2 
   2  chr2_80472159     HPrz    A    G        0      0        2 
   2  chr2_80472159     ZBoe    A    G        0      0        2 
   2  chr2_80472159     ZGre    A    G        0      0        2 
   2  chr2_80472159     ZHar    A    G        0      0        2 
   2  chr2_80472159   Sample    A    G        0      0        2 
   2  chr2_80474521     AAsi    T    C        1      2        2 
   2  chr2_80474521     AKia    T    C        0      0        2 
   2  chr2_80474521     AOna    T    C        0      0        2 
   2  chr2_80474521     ASom    T    C        1      2        2 
   2  chr2_80474521     HCab    T    C        0      0        2 
   2  chr2_80474521     HPrz    T    C        0      0        2 
   2  chr2_80474521     ZBoe    T    C        0      0        2 
   2  chr2_80474521     ZGre    T    C        0      0        2 
   2  chr2_80474521     ZHar    T    C        0      0        2 
   2  chr2_80474521   Sample    T    C        1      2        2 
   2  chr2_80479778     AAsi    C    T        1      2        2 
   2  chr2_80479778     AKia    C    T        0      0        2 
   2  chr2_80479778     AOna    C    T        0      0        2 
   2  chr2_80479778     ASom    C    T        0      0        2 
   2  chr2_80479778     HCab    C    T        0      0        2 
   2  chr2_80479778     HPrz    C    T        0      0        2 
   2  chr2_80479778     ZBoe    C    T        0      0        2 
   2  chr2_80479778     ZGre    C    T        0      0        2 
   2  chr2_80479778     ZHar    C    T        0      0        2 
   2  chr2_80479778   Sample    C    T        0      0        2 
   2  chr2_80480384     AAsi    C    T        0      0        2 
   2  chr2_80480384     AKia    C    T        0      0        2 
   2  chr2_80480384     AOna    C    T        0      0        2 
   2  chr2_80480384     ASom    C    T        0      0        2 
   2  chr2_80480384     HCab    C    T        0      0        2 
   2  chr2_80480384     HPrz    C    T        0      0        2 
   2  chr2_80480384     ZBoe    C    T      0.5      1        2 
   2  chr2_80480384     ZGre    C    T        0      0        2 
   2  chr2_80480384     ZHar    C    T        0      0        2 
   2  chr2_80480384   Sample    C    T        0      0        2 
   2  chr2_80483104     AAsi    G    A        0      0        2 
   2  chr2_80483104     AKia    G    A        0      0        2 
   2  chr2_80483104     AOna    G    A        0      0        2 
   2  chr2_80483104     ASom    G    A        0      0        2 
   2  chr2_80483104     HCab    G    A        0      0        2 
   2  chr2_80483104     HPrz    G    A        0      0        2 
   2  chr2_80483104     ZBoe    G    A        0      0        2 
   2  chr2_80483104     ZGre    G    A      0.5      1        2 
   2  chr2_80483104     ZHar    G    A        0      0        2 
   2  chr2_80483104   Sample    G    A        0      0        2 
   2  chr2_80486816     AAsi    T    C        0      0        2 
   2  chr2_80486816     AKia    T    C        1      2        2 
   2  chr2_80486816     AOna    T    C      0.5      1        2 
   2  chr2_80486816     ASom    T    C        0      0        2 
   2  chr2_80486816     HCab    T    C        0      0        2 
   2  chr2_80486816     HPrz    T    C        0      0        2 
   2  chr2_80486816     ZBoe    T    C        0      0        2 
   2  chr2_80486816     ZGre    T    C        0      0        2 
   2  chr2_80486816     ZHar    T    C        0      0        2 
   2  chr2_80486816   Sample    T    C        0      0        2 
   2  chr2_80489008     AAsi    T    C        0      0        2 
   2  chr2_80489008     AKia    T    C        0      0        2 
   2  chr2_80489008     AOna    T    C        0      0        2 
   2  chr2_80489008     ASom    T    C        0      0        2 
   2  chr2_80489008     HCab    T    C        1      2        2 
   2  chr2_80489008     HPrz    T    C        0      0        2 
   2  chr2_80489008     ZBoe    T    C        0      0        2 
   2  chr2_80489008     ZGre    T    C        0      0        2 
   2  chr2_80489008     ZHar    T    C        0      0        2 
   2  chr2_80489008   Sample    T    C        0      0        2 
   2  chr2_80489545     AAsi    T    C        0      0        2 
   2  chr2_80489545     AKia    T    C        0      0        2 
   2  chr2_80489545     AOna    T    C        0      0        2 
   2  chr2_80489545     ASom    T    C        0      0        2 
   2  chr2_80489545     HCab    T    C        1      2        2 
   2  chr2_80489545     HPrz    T    C        1      2        2 
   2  chr2_80489545     ZBoe    T    C        0      0        2 
   2  chr2_80489545     ZGre    T    C        0      0        2 
   2  chr2_80489545     ZHar    T    C        0      0        2 
   2  chr2_80489545   Sample    T    C        0      0        2 
   2  chr2_80490151     AAsi    T    C        0      0        2 
   2  chr2_80490151     AKia    T    C        0      0        2 
   2  chr2_80490151     AOna    T    C        0      0        2 
   2  chr2_80490151     ASom    T    C        0      0        2 
   2  chr2_80490151     HCab    T    C        0      0        2 
   2  chr2_80490151     HPrz    T    C        0      0        2 
   2  chr2_80490151     ZBoe    T    C        0      0        2 
   2  chr2_80490151     ZGre    T    C        1      2        2 
   2  chr2_80490151     ZHar    T    C        0      0        2 
   2  chr2_80490151   Sample    T    C        0      0        2 
   2  chr2_80492411     AAsi    T    C        0      0        2 
   2  chr2_80492411     AKia    T    C        0      0        2 
   2  chr2_80492411     AOna    T    C        0      0        2 
   2  chr2_80492411     ASom    T    C        0      0        2 
   2  chr2_80492411     HCab    T    C        0      0        2 
   2  chr2_80492411     HPrz    T    C        0      0        2 
   2  chr2_80492411     ZBoe    T    C      0.5      1        2 
   2  chr2_80492411     ZGre    T    C        0      0        2 
   2  chr2_80492411     ZHar    T    C        0      0        2 
   2  chr2_80492411   Sample    T    C        0      0        2 
   2  chr2_80493044     AAsi    C    T        0      0        2 
   2  chr2_80493044     AKia    C    T        1      2        2 
   2  chr2_80493044     AOna    C    T      0.5      1        2 
   2  chr2_80493044     ASom    C    T        0      0        2 
   2  chr2_80493044     HCab    C    T        0      0        2 
   2  chr2_80493044     HPrz    C    T        0      0        2 
   2  chr2_80493044     ZBoe    C    T        0      0        2 
   2  chr2_80493044     ZGre    C    T        0      0        2 
   2  chr2_80493044     ZHar    C    T        0      0        2 
   2  chr2_80493044   Sample    C    T        0      0        2 
   2  chr2_80493925     AAsi    G    A        0      0        2 
   2  chr2_80493925     AKia    G    A        0      0        2 
   2  chr2_80493925     AOna    G    A        0      0        2 
   2  chr2_80493925     ASom    G    A        0      0        2 
   2  chr2_80493925     HCab    G    A        0      0        2 
   2  chr2_80493925     HPrz    G    A        0      0        2 
   2  chr2_80493925     ZBoe    G    A        0      0        2 
   2  chr2_80493925     ZGre    G    A        0      0        2 
   2  chr2_80493925     ZHar    G    A        1      2        2 
   2  chr2_80493925   Sample    G    A        0      0        2 
   2  chr2_80495768     AAsi    G    A        0      0        2 
   2  chr2_80495768     AKia    G    A        0      0        2 
   2  chr2_80495768     AOna    G    A        0      0        2 
   2  chr2_80495768     ASom    G    A        0      0        2 
   2  chr2_80495768     HCab    G    A        1      2        2 
   2  chr2_80495768     HPrz    G    A        1      2        2 
   2  chr2_80495768     ZBoe    G    A        0      0        2 
   2  chr2_80495768     ZGre    G    A        0      0        2 
   2  chr2_80495768     ZHar    G    A        0      0        2 
   2  chr2_80495768   Sample    G    A        0      0        2 
   2  chr2_80505086     AAsi    A    G        0      0        2 
   2  chr2_80505086     AKia    A    G      0.5      1        2 
   2  chr2_80505086     AOna    A    G      0.5      1        2 
   2  chr2_80505086     ASom    A    G        0      0        2 
   2  chr2_80505086     HCab    A    G        0      0        2 
   2  chr2_80505086     HPrz    A    G        0      0        2 
   2  chr2_80505086     ZBoe    A    G        0      0        2 
   2  chr2_80505086     ZGre    A    G        0      0        2 
   2  chr2_80505086     ZHar    A    G        0      0        2 
   2  chr2_80505086   Sample    A    G        0      0        2 
   2  chr2_80506754     AAsi    T    C        0      0        2 
   2  chr2_80506754     AKia    T    C        0      0        2 
   2  chr2_80506754     AOna    T    C        0      0        2 
   2  chr2_80506754     ASom    T    C        0      0        2 
   2  chr2_80506754     HCab    T    C        0      0        2 
   2  chr2_80506754     HPrz    T    C      0.5      1        2 
   2  chr2_80506754     ZBoe    T    C        0      0        2 
   2  chr2_80506754     ZGre    T    C        0      0        2 
   2  chr2_80506754     ZHar    T    C        0      0        2 
   2  chr2_80506754   Sample    T    C        0      0        2 
   2  chr2_80515393     AAsi    T    G        0      0        2 
   2  chr2_80515393     AKia    T    G        0      0        2 
   2  chr2_80515393     AOna    T    G        0      0        2 
   2  chr2_80515393     ASom    T    G        1      2        2 
   2  chr2_80515393     HCab    T    G        0      0        2 
   2  chr2_80515393     HPrz    T    G        0      0        2 
   2  chr2_80515393     ZBoe    T    G        0      0        2 
   2  chr2_80515393     ZGre    T    G        0      0        2 
   2  chr2_80515393     ZHar    T    G        0      0        2 
   2  chr2_80515393   Sample    T    G        0      0        2 
   2  chr2_80516313     AAsi    C    T        0      0        2 
   2  chr2_80516313     AKia    C    T        0      0        2 
   2  chr2_80516313     AOna    C    T        0      0        2 
   2  chr2_80516313     ASom    C    T        0      0        2 
   2  chr2_80516313     HCab    C    T        0      0        2 
   2  chr2_80516313     HPrz    C    T      0.5      1        2 
   2  chr2_80516313     ZBoe    C    T        0      0        2 
   2  chr2_80516313     ZGre    C    T        0      0        2 
   2  chr2_80516313     ZHar    C    T        0      0        2 
   2  chr2_80516313   Sample    C    T        0      0        2 
   2  chr2_80521245     AAsi    G    A        0      0        2 
   2  chr2_80521245     AKia    G    A        0      0        2 
   2  chr2_80521245     AOna    G    A        0      0        2 
   2  chr2_80521245     ASom    G    A        0      0        2 
   2  chr2_80521245     HCab    G    A        1      2        2 
   2  chr2_80521245     HPrz    G    A      0.5      1        2 
   2  chr2_80521245     ZBoe    G    A        0      0        2 
   2  chr2_80521245     ZGre    G    A        0      0        2 
   2  chr2_80521245     ZHar    G    A        0      0        2 
   2  chr2_80521245   Sample    G    A        0      0        2 
   2  chr2_80526186     AAsi    A    C        0      0        2 
   2  chr2_80526186     AKia    A    C        0      0        2 
   2  chr2_80526186     AOna    A    C      0.5      1        2 
   2  chr2_80526186     ASom    A    C        0      0        2 
   2  chr2_80526186     HCab    A    C        0      0        2 
   2  chr2_80526186     HPrz    A    C        0      0        2 
   2  chr2_80526186     ZBoe    A    C        0      0        2 
   2  chr2_80526186     ZGre    A    C        0      0        2 
   2  chr2_80526186     ZHar    A    C        0      0        2 
   2  chr2_80526186   Sample    A    C        0      0        2 
   2  chr2_80530951     AAsi    A    T        0      0        2 
   2  chr2_80530951     AKia    A    T        0      0        2 
   2  chr2_80530951     AOna    A    T        0      0        2 
   2  chr2_80530951     ASom    A    T        0      0        2 
   2  chr2_80530951     HCab    A    T        0      0        2 
   2  chr2_80530951     HPrz    A    T        0      0        2 
   2  chr2_80530951     ZBoe    A    T      0.5      1        2 
   2  chr2_80530951     ZGre    A    T        0      0        2 
   2  chr2_80530951     ZHar    A    T        0      0        2 
   2  chr2_80530951   Sample    A    T        0      0        2 
   2  chr2_80543741     AAsi    T    C        0      0        2 
   2  chr2_80543741     AKia    T    C        0      0        2 
   2  chr2_80543741     AOna    T    C        0      0        2 
   2  chr2_80543741     ASom    T    C        0      0        2 
   2  chr2_80543741     HCab    T    C        0      0        2 
   2  chr2_80543741     HPrz    T    C      0.5      1        2 
   2  chr2_80543741     ZBoe    T    C        0      0        2 
   2  chr2_80543741     ZGre    T    C        0      0        2 
   2  chr2_80543741     ZHar    T    C        0      0        2 
   2  chr2_80543741   Sample    T    C        0      0        2 
   2  chr2_80544288     AAsi    A    G        0      0        2 
   2  chr2_80544288     AKia    A    G        0      0        2 
   2  chr2_80544288     AOna    A    G        0      0        2 
   2  chr2_80544288     ASom    A    G        0      0        2 
   2  chr2_80544288     HCab    A    G        1      2        2 
   2  chr2_80544288     HPrz    A    G      0.5      1        2 
   2  chr2_80544288     ZBoe    A    G        0      0        2 
   2  chr2_80544288     ZGre    A    G        0      0        2 
   2  chr2_80544288     ZHar    A    G        0      0        2 
   2  chr2_80544288   Sample    A    G        0      0        2 
   2  chr2_80551363     AAsi    A    G        0      0        2 
   2  chr2_80551363     AKia    A    G        0      0        2 
   2  chr2_80551363     AOna    A    G        0      0        2 
   2  chr2_80551363     ASom    A    G        0      0        2 
   2  chr2_80551363     HCab    A    G        0      0        2 
   2  chr2_80551363     HPrz    A    G        0      0        2 
   2  chr2_80551363     ZBoe    A    G        0      0        2 
   2  chr2_80551363     ZGre    A    G      0.5      1        2 
   2  chr2_80551363     ZHar    A    G        0      0        2 
   2  chr2_80551363   Sample    A    G        0      0        2 
   2  chr2_80553707     AAsi    A    C        0      0        2 
   2  chr2_80553707     AKia    A    C        0      0        2 
   2  chr2_80553707     AOna    A    C        0      0        2 
   2  chr2_80553707     ASom    A    C      0.5      1        2 
   2  chr2_80553707     HCab    A    C        0      0        2 
   2  chr2_80553707     HPrz    A    C        0      0        2 
   2  chr2_80553707     ZBoe    A    C        0      0        2 
   2  chr2_80553707     ZGre    A    C        0      0        2 
   2  chr2_80553707     ZHar    A    C        0      0        2 
   2  chr2_80553707   Sample    A    C        0      0        2 
   2  chr2_80556437     AAsi    T    A        0      0        2 
   2  chr2_80556437     AKia    T    A        0      0        2 
   2  chr2_80556437     AOna    T    A        0      0        2 
   2  chr2_80556437     ASom    T    A        0      0        2 
   2  chr2_80556437     HCab    T    A        1      2        2 
   2  chr2_80556437     HPrz    T    A        1      2        2 
   2  chr2_80556437     ZBoe    T    A        0      0        2 
   2  chr2_80556437     ZGre    T    A        0      0        2 
   2  chr2_80556437     ZHar    T    A        0      0        2 
   2  chr2_80556437   Sample    T    A        0      0        2 
   2  chr2_80556666     AAsi    A    G        0      0        2 
   2  chr2_80556666     AKia    A    G        0      0        2 
   2  chr2_80556666     AOna    A    G        0      0        2 
   2  chr2_80556666     ASom    A    G        0      0        2 
   2  chr2_80556666     HCab    A    G        0      0        2 
   2  chr2_80556666     HPrz    A    G        1      2        2 
   2  chr2_80556666     ZBoe    A    G        0      0        2 
   2  chr2_80556666     ZGre    A    G        0      0        2 
   2  chr2_80556666     ZHar    A    G        0      0        2 
   2  chr2_80556666   Sample    A    G        0      0        2 
   2  chr2_80559487     AAsi    C    A        0      0        2 
   2  chr2_80559487     AKia    C    A        0      0        2 
   2  chr2_80559487     AOna    C    A        0      0        2 
   2  chr2_80559487     ASom    C    A        0      0        2 
   2  chr2_80559487     HCab    C    A        0      0        2 
   2  chr2_80559487     HPrz    C    A      0.5      1        2 
   2  chr2_80559487     ZBoe    C    A        0      0        2 
   2  chr2_80559487     ZGre    C    A        0      0        2 
   2  chr2_80559487     ZHar    C    A        0      0        2 
   2  chr2_80559487   Sample    C    A        0      0        2 
   2  chr2_80560472     AAsi    T    C      0.5      1        2 
   2  chr2_80560472     AKia    T    C        0      0        2 
   2  chr2_80560472     AOna    T    C        0      0        2 
   2  chr2_80560472     ASom    T    C      0.5      1        2 
   2  chr2_80560472     HCab    T    C        0      0        2 
   2  chr2_80560472     HPrz    T    C        0      0        2 
   2  chr2_80560472     ZBoe    T    C        0      0        2 
   2  chr2_80560472     ZGre    T    C        0      0        2 
   2  chr2_80560472     ZHar    T    C        0      0        2 
   2  chr2_80560472   Sample    T    C        1      2        2 
   2  chr2_80561943     AAsi    G    A        0      0        2 
   2  chr2_80561943     AKia    G    A        0      0        2 
   2  chr2_80561943     AOna    G    A        0      0        2 
   2  chr2_80561943     ASom    G    A        0      0        2 
   2  chr2_80561943     HCab    G    A        0      0        2 
   2  chr2_80561943     HPrz    G    A        0      0        2 
   2  chr2_80561943     ZBoe    G    A        1      2        2 
   2  chr2_80561943     ZGre    G    A        0      0        2 
   2  chr2_80561943     ZHar    G    A        0      0        2 
   2  chr2_80561943   Sample    G    A        0      0        2 
   2  chr2_80594863     AAsi    C    T        0      0        2 
   2  chr2_80594863     AKia    C    T        0      0        2 
   2  chr2_80594863     AOna    C    T        0      0        2 
   2  chr2_80594863     ASom    C    T        0      0        2 
   2  chr2_80594863     HCab    C    T        0      0        2 
   2  chr2_80594863     HPrz    C    T        0      0        2 
   2  chr2_80594863     ZBoe    C    T      0.5      1        2 
   2  chr2_80594863     ZGre    C    T        0      0        2 
   2  chr2_80594863     ZHar    C    T        0      0        2 
   2  chr2_80594863   Sample    C    T        0      0        2 
   2  chr2_80600525     AAsi    T    A        0      0        2 
   2  chr2_80600525     AKia    T    A        0      0        2 
   2  chr2_80600525     AOna    T    A        0      0        2 
   2  chr2_80600525     ASom    T    A        0      0        2 
   2  chr2_80600525     HCab    T    A        0      0        2 
   2  chr2_80600525     HPrz    T    A      0.5      1        2 
   2  chr2_80600525     ZBoe    T    A        0      0        2 
   2  chr2_80600525     ZGre    T    A        0      0        2 
   2  chr2_80600525     ZHar    T    A        0      0        2 
   2  chr2_80600525   Sample    T    A        0      0        2 
   2  chr2_80601653     AAsi    C    G        0      0        2 
   2  chr2_80601653     AKia    C    G        0      0        2 
   2  chr2_80601653     AOna    C    G        0      0        2 
   2  chr2_80601653     ASom    C    G        1      2        2 
   2  chr2_80601653     HCab    C    G        0      0        2 
   2  chr2_80601653     HPrz    C    G        0      0        2 
   2  chr2_80601653     ZBoe    C    G        0      0        2 
   2  chr2_80601653     ZGre    C    G        0      0        2 
   2  chr2_80601653     ZHar    C    G        0      0        2 
   2  chr2_80601653   Sample    C    G        0      0        2 
   2  chr2_80640479     AAsi    T    C        0      0        2 
   2  chr2_80640479     AKia    T    C        0      0        2 
   2  chr2_80640479     AOna    T    C      0.5      1        2 
   2  chr2_80640479     ASom    T    C        0      0        2 
   2  chr2_80640479     HCab    T    C        0      0        2 
   2  chr2_80640479     HPrz    T    C        0      0        2 
   2  chr2_80640479     ZBoe    T    C        0      0        2 
   2  chr2_80640479     ZGre    T    C        0      0        2 
   2  chr2_80640479     ZHar    T    C        0      0        2 
   2  chr2_80640479   Sample    T    C        0      0        2 
   2  chr2_80641546     AAsi    T    C        0      0        2 
   2  chr2_80641546     AKia    T    C        0      0        2 
   2  chr2_80641546     AOna    T    C        0      0        2 
   2  chr2_80641546     ASom    T    C        0      0        2 
   2  chr2_80641546     HCab    T    C        1      2        2 
   2  chr2_80641546     HPrz    T    C        1      2        2 
   2  chr2_80641546     ZBoe    T    C        0      0        2 
   2  chr2_80641546     ZGre    T    C        0      0        2 
   2  chr2_80641546     ZHar    T    C        0      0        2 
   2  chr2_80641546   Sample    T    C        0      0        2 
   2  chr2_80643308     AAsi    T    C      0.5      1        2 
   2  chr2_80643308     AKia    T    C        0      0        2 
   2  chr2_80643308     AOna    T    C        0      0        2 
   2  chr2_80643308     ASom    T    C        0      0        2 
   2  chr2_80643308     HCab    T    C        0      0        2 
   2  chr2_80643308     HPrz    T    C        0      0        2 
   2  chr2_80643308     ZBoe    T    C        0      0        2 
   2  chr2_80643308     ZGre    T    C        0      0        2 
   2  chr2_80643308     ZHar    T    C        0      0        2 
   2  chr2_80643308   Sample    T    C        1      2        2 
   2  chr2_80644770     AAsi    T    C        0      0        2 
   2  chr2_80644770     AKia    T    C        0      0        2 
   2  chr2_80644770     AOna    T    C        0      0        2 
   2  chr2_80644770     ASom    T    C        0      0        2 
   2  chr2_80644770     HCab    T    C        1      2        2 
   2  chr2_80644770     HPrz    T    C        1      2        2 
   2  chr2_80644770     ZBoe    T    C        0      0        2 
   2  chr2_80644770     ZGre    T    C        0      0        2 
   2  chr2_80644770     ZHar    T    C        0      0        2 
   2  chr2_80644770   Sample    T    C        0      0        2 
   2  chr2_80646684     AAsi    G    C        0      0        2 
   2  chr2_80646684     AKia    G    C        0      0        2 
   2  chr2_80646684     AOna    G    C        0      0        2 
   2  chr2_80646684     ASom    G    C        0      0        2 
   2  chr2_80646684     HCab    G    C        1      2        2 
   2  chr2_80646684     HPrz    G    C        1      2        2 
   2  chr2_80646684     ZBoe    G    C        0      0        2 
   2  chr2_80646684     ZGre    G    C        0      0        2 
   2  chr2_80646684     ZHar    G    C        0      0        2 
   2  chr2_80646684   Sample    G    C        0      0        2 
   2  chr2_80652807     AAsi    G    C        0      0        2 
   2  chr2_80652807     AKia    G    C        0      0        2 
   2  chr2_80652807     AOna    G    C        0      0        2 
   2  chr2_80652807     ASom    G    C        0      0        2 
   2  chr2_80652807     HCab    G    C        0      0        2 
   2  chr2_80652807     HPrz    G    C        0      0        2 
   2  chr2_80652807     ZBoe    G    C        0      0        2 
   2  chr2_80652807     ZGre    G    C        0      0        2 
   2  chr2_80652807     ZHar    G    C        1      2        2 
   2  chr2_80652807   Sample    G    C        0      0        2 
   2  chr2_80655002     AAsi    G    A        0      0        2 
   2  chr2_80655002     AKia    G    A        0      0        2 
   2  chr2_80655002     AOna    G    A      0.5      1        2 
   2  chr2_80655002     ASom    G    A        0      0        2 
   2  chr2_80655002     HCab    G    A        0      0        2 
   2  chr2_80655002     HPrz    G    A        0      0        2 
   2  chr2_80655002     ZBoe    G    A        0      0        2 
   2  chr2_80655002     ZGre    G    A        0      0        2 
   2  chr2_80655002     ZHar    G    A        0      0        2 
   2  chr2_80655002   Sample    G    A        0      0        2 
   2  chr2_80662887     AAsi    A    T        0      0        2 
   2  chr2_80662887     AKia    A    T        0      0        2 
   2  chr2_80662887     AOna    A    T        0      0        2 
   2  chr2_80662887     ASom    A    T        0      0        2 
   2  chr2_80662887     HCab    A    T        1      2        2 
   2  chr2_80662887     HPrz    A    T        1      2        2 
   2  chr2_80662887     ZBoe    A    T        0      0        2 
   2  chr2_80662887     ZGre    A    T        0      0        2 
   2  chr2_80662887     ZHar    A    T        0      0        2 
   2  chr2_80662887   Sample    A    T        0      0        2 
   2  chr2_80669668     AAsi    T    G        0      0        2 
   2  chr2_80669668     AKia    T    G        0      0        2 
   2  chr2_80669668     AOna    T    G        0      0        2 
   2  chr2_80669668     ASom    T    G        0      0        2 
   2  chr2_80669668     HCab    T    G        0      0        2 
   2  chr2_80669668     HPrz    T    G        0      0        2 
   2  chr2_80669668     ZBoe    T    G        0      0        2 
   2  chr2_80669668     ZGre    T    G      0.5      1        2 
   2  chr2_80669668     ZHar    T    G        0      0        2 
   2  chr2_80669668   Sample    T    G        0      0        2 
   2  chr2_80672617     AAsi    C    G        0      0        2 
   2  chr2_80672617     AKia    C    G        0      0        2 
   2  chr2_80672617     AOna    C    G        0      0        2 
   2  chr2_80672617     ASom    C    G        0      0        2 
   2  chr2_80672617     HCab    C    G        1      2        2 
   2  chr2_80672617     HPrz    C    G      0.5      1        2 
   2  chr2_80672617     ZBoe    C    G        0      0        2 
   2  chr2_80672617     ZGre    C    G        0      0        2 
   2  chr2_80672617     ZHar    C    G        0      0        2 
   2  chr2_80672617   Sample    C    G        0      0        2 
   2  chr2_80676487     AAsi    A    G        0      0        2 
   2  chr2_80676487     AKia    A    G        0      0        2 
   2  chr2_80676487     AOna    A    G        0      0        2 
   2  chr2_80676487     ASom    A    G        0      0        2 
   2  chr2_80676487     HCab    A    G        0      0        2 
   2  chr2_80676487     HPrz    A    G        0      0        2 
   2  chr2_80676487     ZBoe    A    G      0.5      1        2 
   2  chr2_80676487     ZGre    A    G        0      0        2 
   2  chr2_80676487     ZHar    A    G        0      0        2 
   2  chr2_80676487   Sample    A    G        0      0        2 
   2  chr2_80677604     AAsi    C    A        0      0        2 
   2  chr2_80677604     AKia    C    A        0      0        2 
   2  chr2_80677604     AOna    C    A        0      0        2 
   2  chr2_80677604     ASom    C    A        0      0        2 
   2  chr2_80677604     HCab    C    A        0      0        2 
   2  chr2_80677604     HPrz    C    A        0      0        2 
   2  chr2_80677604     ZBoe    C    A      0.5      1        2 
   2  chr2_80677604     ZGre    C    A        0      0        2 
   2  chr2_80677604     ZHar    C    A        0      0        2 
   2  chr2_80677604   Sample    C    A        0      0        2 
   2  chr2_80680509     AAsi    A    T        1      2        2 
   2  chr2_80680509     AKia    A    T        0      0        2 
   2  chr2_80680509     AOna    A    T        0      0        2 
   2  chr2_80680509     ASom    A    T        1      2        2 
   2  chr2_80680509     HCab    A    T        0      0        2 
   2  chr2_80680509     HPrz    A    T        0      0        2 
   2  chr2_80680509     ZBoe    A    T        0      0        2 
   2  chr2_80680509     ZGre    A    T        0      0        2 
   2  chr2_80680509     ZHar    A    T        0      0        2 
   2  chr2_80680509   Sample    A    T        1      2        2 
   2  chr2_80686473     AAsi    T    C        0      0        2 
   2  chr2_80686473     AKia    T    C        0      0        2 
   2  chr2_80686473     AOna    T    C        0      0        2 
   2  chr2_80686473     ASom    T    C        0      0        2 
   2  chr2_80686473     HCab    T    C        0      0        2 
   2  chr2_80686473     HPrz    T    C        0      0        2 
   2  chr2_80686473     ZBoe    T    C        1      2        2 
   2  chr2_80686473     ZGre    T    C        1      2        2 
   2  chr2_80686473     ZHar    T    C        1      2        2 
   2  chr2_80686473   Sample    T    C        0      0        2 
   2  chr2_80694798     AAsi    A    G        0      0        2 
   2  chr2_80694798     AKia    A    G        0      0        2 
   2  chr2_80694798     AOna    A    G      0.5      1        2 
   2  chr2_80694798     ASom    A    G        0      0        2 
   2  chr2_80694798     HCab    A    G        0      0        2 
   2  chr2_80694798     HPrz    A    G        0      0        2 
   2  chr2_80694798     ZBoe    A    G        0      0        2 
   2  chr2_80694798     ZGre    A    G        0      0        2 
   2  chr2_80694798     ZHar    A    G        0      0        2 
   2  chr2_80694798   Sample    A    G        0      0        2 
   2  chr2_80700936     AAsi    C    G        0      0        2 
   2  chr2_80700936     AKia    C    G      0.5      1        2 
   2  chr2_80700936     AOna    C    G        0      0        2 
   2  chr2_80700936     ASom    C    G        0      0        2 
   2  chr2_80700936     HCab    C    G        0      0        2 
   2  chr2_80700936     HPrz    C    G        0      0        2 
   2  chr2_80700936     ZBoe    C    G        0      0        2 
   2  chr2_80700936     ZGre    C    G        0      0        2 
   2  chr2_80700936     ZHar    C    G        0      0        2 
   2  chr2_80700936   Sample    C    G        0      0        2 
   2  chr2_80700942     AAsi    T    C        0      0        2 
   2  chr2_80700942     AKia    T    C        0      0        2 
   2  chr2_80700942     AOna    T    C        0      0        2 
   2  chr2_80700942     ASom    T    C        0      0        2 
   2  chr2_80700942     HCab    T    C        1      2        2 
   2  chr2_80700942     HPrz    T    C        1      2        2 
   2  chr2_80700942     ZBoe    T    C        0      0        2 
   2  chr2_80700942     ZGre    T    C        0      0        2 
   2  chr2_80700942     ZHar    T    C        0      0        2 
   2  chr2_80700942   Sample    T    C        0      0        2 
   2  chr2_80713437     AAsi    G    C        0      0        2 
   2  chr2_80713437     AKia    G    C        0      0        2 
   2  chr2_80713437     AOna    G    C        0      0        2 
   2  chr2_80713437     ASom    G    C        0      0        2 
   2  chr2_80713437     HCab    G    C        0      0        2 
   2  chr2_80713437     HPrz    G    C        0      0        2 
   2  chr2_80713437     ZBoe    G    C        0      0        2 
   2  chr2_80713437     ZGre    G    C        0      0        2 
   2  chr2_80713437     ZHar    G    C      0.5      1        2 
   2  chr2_80713437   Sample    G    C        0      0        2 
   2  chr2_80718828     AAsi    G    C        0      0        2 
   2  chr2_80718828     AKia    G    C        0      0        2 
   2  chr2_80718828     AOna    G    C        0      0        2 
   2  chr2_80718828     ASom    G    C        0      0        2 
   2  chr2_80718828     HCab    G    C        0      0        2 
   2  chr2_80718828     HPrz    G    C        0      0        2 
   2  chr2_80718828     ZBoe    G    C      0.5      1        2 
   2  chr2_80718828     ZGre    G    C        0      0        2 
   2  chr2_80718828     ZHar    G    C        0      0        2 
   2  chr2_80718828   Sample    G    C        0      0        2 
   2  chr2_80718864     AAsi    C    G        1      2        2 
   2  chr2_80718864     AKia    C    G        0      0        2 
   2  chr2_80718864     AOna    C    G        0      0        2 
   2  chr2_80718864     ASom    C    G        1      2        2 
   2  chr2_80718864     HCab    C    G        1      2        2 
   2  chr2_80718864     HPrz    C    G        1      2        2 
   2  chr2_80718864     ZBoe    C    G        0      0        2 
   2  chr2_80718864     ZGre    C    G        0      0        2 
   2  chr2_80718864     ZHar    C    G        0      0        2 
   2  chr2_80718864   Sample    C    G        1      2        2 
   2  chr2_80719496     AAsi    A    G        0      0        2 
   2  chr2_80719496     AKia    A    G        0      0        2 
   2  chr2_80719496     AOna    A    G        0      0        2 
   2  chr2_80719496     ASom    A    G        0      0        2 
   2  chr2_80719496     HCab    A    G        0      0        2 
   2  chr2_80719496     HPrz    A    G        0      0        2 
   2  chr2_80719496     ZBoe    A    G      0.5      1        2 
   2  chr2_80719496     ZGre    A    G        0      0        2 
   2  chr2_80719496     ZHar    A    G        0      0        2 
   2  chr2_80719496   Sample    A    G        0      0        2 
   2  chr2_80729825     AAsi    G    A        0      0        2 
   2  chr2_80729825     AKia    G    A        0      0        2 
   2  chr2_80729825     AOna    G    A        0      0        2 
   2  chr2_80729825     ASom    G    A        0      0        2 
   2  chr2_80729825     HCab    G    A        0      0        2 
   2  chr2_80729825     HPrz    G    A        0      0        2 
   2  chr2_80729825     ZBoe    G    A        0      0        2 
   2  chr2_80729825     ZGre    G    A        0      0        2 
   2  chr2_80729825     ZHar    G    A        1      2        2 
   2  chr2_80729825   Sample    G    A        0      0        2 
   2  chr2_80730359     AAsi    T    C        1      2        2 
   2  chr2_80730359     AKia    T    C        0      0        2 
   2  chr2_80730359     AOna    T    C        0      0        2 
   2  chr2_80730359     ASom    T    C        1      2        2 
   2  chr2_80730359     HCab    T    C        0      0        2 
   2  chr2_80730359     HPrz    T    C        0      0        2 
   2  chr2_80730359     ZBoe    T    C        0      0        2 
   2  chr2_80730359     ZGre    T    C        0      0        2 
   2  chr2_80730359     ZHar    T    C        0      0        2 
   2  chr2_80730359   Sample    T    C        1      2        2 
   2  chr2_80732185     AAsi    A    G        0      0        2 
   2  chr2_80732185     AKia    A    G        0      0        2 
   2  chr2_80732185     AOna    A    G        0      0        2 
   2  chr2_80732185     ASom    A    G        0      0        2 
   2  chr2_80732185     HCab    A    G        0      0        2 
   2  chr2_80732185     HPrz    A    G        0      0        2 
   2  chr2_80732185     ZBoe    A    G        0      0        2 
   2  chr2_80732185     ZGre    A    G        0      0        2 
   2  chr2_80732185     ZHar    A    G      0.5      1        2 
   2  chr2_80732185   Sample    A    G        0      0        2 
   2  chr2_80733334     AAsi    A    G        0      0        2 
   2  chr2_80733334     AKia    A    G        0      0        2 
   2  chr2_80733334     AOna    A    G        0      0        2 
   2  chr2_80733334     ASom    A    G      0.5      1        2 
   2  chr2_80733334     HCab    A    G        0      0        2 
   2  chr2_80733334     HPrz    A    G        0      0        2 
   2  chr2_80733334     ZBoe    A    G        0      0        2 
   2  chr2_80733334     ZGre    A    G        0      0        2 
   2  chr2_80733334     ZHar    A    G        0      0        2 
   2  chr2_80733334   Sample    A    G        0      0        2 
   2  chr2_80733480     AAsi    G    A        0      0        2 
   2  chr2_80733480     AKia    G    A        0      0        2 
   2  chr2_80733480     AOna    G    A        0      0        2 
   2  chr2_80733480     ASom    G    A        0      0        2 
   2  chr2_80733480     HCab    G    A        0      0        2 
   2  chr2_80733480     HPrz    G    A        0      0        2 
   2  chr2_80733480     ZBoe    G    A        1      2        2 
   2  chr2_80733480     ZGre    G    A        1      2        2 
   2  chr2_80733480     ZHar    G    A        0      0        2 
   2  chr2_80733480   Sample    G    A        0      0        2 
   2  chr2_80735460     AAsi    T    C        0      0        2 
   2  chr2_80735460     AKia    T    C        0      0        2 
   2  chr2_80735460     AOna    T    C        0      0        2 
   2  chr2_80735460     ASom    T    C        0      0        2 
   2  chr2_80735460     HCab    T    C        0      0        2 
   2  chr2_80735460     HPrz    T    C      0.5      1        2 
   2  chr2_80735460     ZBoe    T    C        0      0        2 
   2  chr2_80735460     ZGre    T    C        0      0        2 
   2  chr2_80735460     ZHar    T    C        0      0        2 
   2  chr2_80735460   Sample    T    C        0      0        2 
   2  chr2_80739739     AAsi    A    G        0      0        2 
   2  chr2_80739739     AKia    A    G        1      2        2 
   2  chr2_80739739     AOna    A    G        0      0        2 
   2  chr2_80739739     ASom    A    G        0      0        2 
   2  chr2_80739739     HCab    A    G        0      0        2 
   2  chr2_80739739     HPrz    A    G        0      0        2 
   2  chr2_80739739     ZBoe    A    G        1      2        2 
   2  chr2_80739739     ZGre    A    G        1      2        2 
   2  chr2_80739739     ZHar    A    G        1      2        2 
   2  chr2_80739739   Sample    A    G        0      0        2 
   2  chr2_80740830     AAsi    C    G        0      0        2 
   2  chr2_80740830     AKia    C    G        0      0        2 
   2  chr2_80740830     AOna    C    G        0      0        2 
   2  chr2_80740830     ASom    C    G        0      0        2 
   2  chr2_80740830     HCab    C    G        0      0        2 
   2  chr2_80740830     HPrz    C    G        0      0        2 
   2  chr2_80740830     ZBoe    C    G        1      2        2 
   2  chr2_80740830     ZGre    C    G        0      0        2 
   2  chr2_80740830     ZHar    C    G        0      0        2 
   2  chr2_80740830   Sample    C    G        0      0        2 
   2  chr2_80741924     AAsi    A    G        1      2        2 
   2  chr2_80741924     AKia    A    G        0      0        2 
   2  chr2_80741924     AOna    A    G        0      0        2 
   2  chr2_80741924     ASom    A    G      0.5      1        2 
   2  chr2_80741924     HCab    A    G        0      0        2 
   2  chr2_80741924     HPrz    A    G        0      0        2 
   2  chr2_80741924     ZBoe    A    G        0      0        2 
   2  chr2_80741924     ZGre    A    G        0      0        2 
   2  chr2_80741924     ZHar    A    G        0      0        2 
   2  chr2_80741924   Sample    A    G        0      0        2 
   2  chr2_80742289     AAsi    T    C        1      2        2 
   2  chr2_80742289     AKia    T    C        0      0        2 
   2  chr2_80742289     AOna    T    C        0      0        2 
   2  chr2_80742289     ASom    T    C        1      2        2 
   2  chr2_80742289     HCab    T    C        0      0        2 
   2  chr2_80742289     HPrz    T    C        0      0        2 
   2  chr2_80742289     ZBoe    T    C        0      0        2 
   2  chr2_80742289     ZGre    T    C        0      0        2 
   2  chr2_80742289     ZHar    T    C        0      0        2 
   2  chr2_80742289   Sample    T    C        1      2        2 
   2  chr2_80750007     AAsi    A    G        0      0        2 
   2  chr2_80750007     AKia    A    G        0      0        2 
   2  chr2_80750007     AOna    A    G        0      0        2 
   2  chr2_80750007     ASom    A    G        0      0        2 
   2  chr2_80750007     HCab    A    G        0      0        2 
   2  chr2_80750007     HPrz    A    G        0      0        2 
   2  chr2_80750007     ZBoe    A    G        0      0        2 
   2  chr2_80750007     ZGre    A    G        0      0        2 
   2  chr2_80750007     ZHar    A    G        1      2        2 
   2  chr2_80750007   Sample    A    G        0      0        2 
   2  chr2_80760212     AAsi    A    G        0      0        2 
   2  chr2_80760212     AKia    A    G      0.5      1        2 
   2  chr2_80760212     AOna    A    G        0      0        2 
   2  chr2_80760212     ASom    A    G        0      0        2 
   2  chr2_80760212     HCab    A    G        0      0        2 
   2  chr2_80760212     HPrz    A    G        0      0        2 
   2  chr2_80760212     ZBoe    A    G        0      0        2 
   2  chr2_80760212     ZGre    A    G        0      0        2 
   2  chr2_80760212     ZHar    A    G        0      0        2 
   2  chr2_80760212   Sample    A    G        0      0        2 
   2  chr2_80765848     AAsi    C    G        0      0        2 
   2  chr2_80765848     AKia    C    G        0      0        2 
   2  chr2_80765848     AOna    C    G        0      0        2 
   2  chr2_80765848     ASom    C    G      0.5      1        2 
   2  chr2_80765848     HCab    C    G        0      0        2 
   2  chr2_80765848     HPrz    C    G        0      0        2 
   2  chr2_80765848     ZBoe    C    G        0      0        2 
   2  chr2_80765848     ZGre    C    G        0      0        2 
   2  chr2_80765848     ZHar    C    G        0      0        2 
   2  chr2_80765848   Sample    C    G        0      0        2 
   2  chr2_80767251     AAsi    C    A        0      0        2 
   2  chr2_80767251     AKia    C    A        0      0        2 
   2  chr2_80767251     AOna    C    A        0      0        2 
   2  chr2_80767251     ASom    C    A        0      0        2 
   2  chr2_80767251     HCab    C    A        0      0        2 
   2  chr2_80767251     HPrz    C    A        0      0        2 
   2  chr2_80767251     ZBoe    C    A        0      0        2 
   2  chr2_80767251     ZGre    C    A        1      2        2 
   2  chr2_80767251     ZHar    C    A        0      0        2 
   2  chr2_80767251   Sample    C    A        0      0        2 
   2  chr2_80773672     AAsi    C    T        0      0        2 
   2  chr2_80773672     AKia    C    T        0      0        2 
   2  chr2_80773672     AOna    C    T      0.5      1        2 
   2  chr2_80773672     ASom    C    T        0      0        2 
   2  chr2_80773672     HCab    C    T        0      0        2 
   2  chr2_80773672     HPrz    C    T        0      0        2 
   2  chr2_80773672     ZBoe    C    T        0      0        2 
   2  chr2_80773672     ZGre    C    T        0      0        2 
   2  chr2_80773672     ZHar    C    T        0      0        2 
   2  chr2_80773672   Sample    C    T        0      0        2 
   2  chr2_80779897     AAsi    G    A        0      0        2 
   2  chr2_80779897     AKia    G    A        0      0        2 
   2  chr2_80779897     AOna    G    A        0      0        2 
   2  chr2_80779897     ASom    G    A      0.5      1        2 
   2  chr2_80779897     HCab    G    A        0      0        2 
   2  chr2_80779897     HPrz    G    A        0      0        2 
   2  chr2_80779897     ZBoe    G    A        0      0        2 
   2  chr2_80779897     ZGre    G    A        0      0        2 
   2  chr2_80779897     ZHar    G    A        0      0        2 
   2  chr2_80779897   Sample    G    A        0      0        2 
   2  chr2_80787579     AAsi    G    A        0      0        2 
   2  chr2_80787579     AKia    G    A        0      0        2 
   2  chr2_80787579     AOna    G    A        1      2        2 
   2  chr2_80787579     ASom    G    A        0      0        2 
   2  chr2_80787579     HCab    G    A        0      0        2 
   2  chr2_80787579     HPrz    G    A        0      0        2 
   2  chr2_80787579     ZBoe    G    A        0      0        2 
   2  chr2_80787579     ZGre    G    A        0      0        2 
   2  chr2_80787579     ZHar    G    A        0      0        2 
   2  chr2_80787579   Sample    G    A        0      0        2 
   2  chr2_80788763     AAsi    C    T        0      0        2 
   2  chr2_80788763     AKia    C    T        0      0        2 
   2  chr2_80788763     AOna    C    T        0      0        2 
   2  chr2_80788763     ASom    C    T        0      0        2 
   2  chr2_80788763     HCab    C    T        0      0        2 
   2  chr2_80788763     HPrz    C    T        0      0        2 
   2  chr2_80788763     ZBoe    C    T      0.5      1        2 
   2  chr2_80788763     ZGre    C    T        0      0        2 
   2  chr2_80788763     ZHar    C    T        0      0        2 
   2  chr2_80788763   Sample    C    T        0      0        2 
   2  chr2_80795491     AAsi    C    A        1      2        2 
   2  chr2_80795491     AKia    C    A        0      0        2 
   2  chr2_80795491     AOna    C    A        0      0        2 
   2  chr2_80795491     ASom    C    A        1      2        2 
   2  chr2_80795491     HCab    C    A        0      0        2 
   2  chr2_80795491     HPrz    C    A        0      0        2 
   2  chr2_80795491     ZBoe    C    A        0      0        2 
   2  chr2_80795491     ZGre    C    A        0      0        2 
   2  chr2_80795491     ZHar    C    A        0      0        2 
   2  chr2_80795491   Sample    C    A        1      2        2 
   2  chr2_80813142     AAsi    C    T        0      0        2 
   2  chr2_80813142     AKia    C    T        0      0        2 
   2  chr2_80813142     AOna    C    T        0      0        2 
   2  chr2_80813142     ASom    C    T        0      0        2 
   2  chr2_80813142     HCab    C    T        0      0        2 
   2  chr2_80813142     HPrz    C    T        0      0        2 
   2  chr2_80813142     ZBoe    C    T      0.5      1        2 
   2  chr2_80813142     ZGre    C    T        0      0        2 
   2  chr2_80813142     ZHar    C    T        0      0        2 
   2  chr2_80813142   Sample    C    T        0      0        2 
   2  chr2_80815961     AAsi    A    G        0      0        2 
   2  chr2_80815961     AKia    A    G        0      0        2 
   2  chr2_80815961     AOna    A    G        0      0        2 
   2  chr2_80815961     ASom    A    G        0      0        2 
   2  chr2_80815961     HCab    A    G        0      0        2 
   2  chr2_80815961     HPrz    A    G        0      0        2 
   2  chr2_80815961     ZBoe    A    G      0.5      1        2 
   2  chr2_80815961     ZGre    A    G        0      0        2 
   2  chr2_80815961     ZHar    A    G        0      0        2 
   2  chr2_80815961   Sample    A    G        0      0        2 
   2  chr2_80816569     AAsi    C    A        1      2        2 
   2  chr2_80816569     AKia    C    A        0      0        2 
   2  chr2_80816569     AOna    C    A        0      0        2 
   2  chr2_80816569     ASom    C    A        1      2        2 
   2  chr2_80816569     HCab    C    A        0      0        2 
   2  chr2_80816569     HPrz    C    A        0      0        2 
   2  chr2_80816569     ZBoe    C    A        0      0        2 
   2  chr2_80816569     ZGre    C    A        0      0        2 
   2  chr2_80816569     ZHar    C    A        0      0        2 
   2  chr2_80816569   Sample    C    A        1      2        2 
   2  chr2_80847014     AAsi    C    T        0      0        2 
   2  chr2_80847014     AKia    C    T        0      0        2 
   2  chr2_80847014     AOna    C    T        0      0        2 
   2  chr2_80847014     ASom    C    T        0      0        2 
   2  chr2_80847014     HCab    C    T        1      2        2 
   2  chr2_80847014     HPrz    C    T        1      2        2 
   2  chr2_80847014     ZBoe    C    T        0      0        2 
   2  chr2_80847014     ZGre    C    T        0      0        2 
   2  chr2_80847014     ZHar    C    T        0      0        2 
   2  chr2_80847014   Sample    C    T        0      0        2 
   2  chr2_80849208     AAsi    T    C        0      0        2 
   2  chr2_80849208     AKia    T    C        0      0        2 
   2  chr2_80849208     AOna    T    C        0      0        2 
   2  chr2_80849208     ASom    T    C        0      0        2 
   2  chr2_80849208     HCab    T    C        0      0        2 
   2  chr2_80849208     HPrz    T    C        0      0        2 
   2  chr2_80849208     ZBoe    T    C        0      0        2 
   2  chr2_80849208     ZGre    T    C        1      2        2 
   2  chr2_80849208     ZHar    T    C        0      0        2 
   2  chr2_80849208   Sample    T    C        0      0        2 
   2  chr2_80851941     AAsi    A    G        0      0        2 
   2  chr2_80851941     AKia    A    G        0      0        2 
   2  chr2_80851941     AOna    A    G        0      0        2 
   2  chr2_80851941     ASom    A    G        0      0        2 
   2  chr2_80851941     HCab    A    G        0      0        2 
   2  chr2_80851941     HPrz    A    G        0      0        2 
   2  chr2_80851941     ZBoe    A    G        0      0        2 
   2  chr2_80851941     ZGre    A    G        0      0        2 
   2  chr2_80851941     ZHar    A    G        1      2        2 
   2  chr2_80851941   Sample    A    G        0      0        2 
   2  chr2_80853850     AAsi    A    G        0      0        2 
   2  chr2_80853850     AKia    A    G        0      0        2 
   2  chr2_80853850     AOna    A    G        0      0        2 
   2  chr2_80853850     ASom    A    G        0      0        2 
   2  chr2_80853850     HCab    A    G        0      0        2 
   2  chr2_80853850     HPrz    A    G        0      0        2 
   2  chr2_80853850     ZBoe    A    G        0      0        2 
   2  chr2_80853850     ZGre    A    G        0      0        2 
   2  chr2_80853850     ZHar    A    G      0.5      1        2 
   2  chr2_80853850   Sample    A    G        0      0        2 
   2  chr2_80854338     AAsi    C    T        0      0        2 
   2  chr2_80854338     AKia    C    T      0.5      1        2 
   2  chr2_80854338     AOna    C    T        0      0        2 
   2  chr2_80854338     ASom    C    T        0      0        2 
   2  chr2_80854338     HCab    C    T        0      0        2 
   2  chr2_80854338     HPrz    C    T        0      0        2 
   2  chr2_80854338     ZBoe    C    T        0      0        2 
   2  chr2_80854338     ZGre    C    T        0      0        2 
   2  chr2_80854338     ZHar    C    T        0      0        2 
   2  chr2_80854338   Sample    C    T        0      0        2 
   2  chr2_80858130     AAsi    T    G        0      0        2 
   2  chr2_80858130     AKia    T    G        0      0        2 
   2  chr2_80858130     AOna    T    G        0      0        2 
   2  chr2_80858130     ASom    T    G      0.5      1        2 
   2  chr2_80858130     HCab    T    G        0      0        2 
   2  chr2_80858130     HPrz    T    G        0      0        2 
   2  chr2_80858130     ZBoe    T    G        0      0        2 
   2  chr2_80858130     ZGre    T    G        0      0        2 
   2  chr2_80858130     ZHar    T    G        0      0        2 
   2  chr2_80858130   Sample    T    G        0      0        2 
   2  chr2_80860037     AAsi    A    G        0      0        2 
   2  chr2_80860037     AKia    A    G      0.5      1        2 
   2  chr2_80860037     AOna    A    G        0      0        2 
   2  chr2_80860037     ASom    A    G        0      0        2 
   2  chr2_80860037     HCab    A    G        0      0        2 
   2  chr2_80860037     HPrz    A    G        0      0        2 
   2  chr2_80860037     ZBoe    A    G        0      0        2 
   2  chr2_80860037     ZGre    A    G        0      0        2 
   2  chr2_80860037     ZHar    A    G        0      0        2 
   2  chr2_80860037   Sample    A    G        0      0        2 
   2  chr2_80864644     AAsi    A    C        0      0        2 
   2  chr2_80864644     AKia    A    C      0.5      1        2 
   2  chr2_80864644     AOna    A    C        0      0        2 
   2  chr2_80864644     ASom    A    C        0      0        2 
   2  chr2_80864644     HCab    A    C        0      0        2 
   2  chr2_80864644     HPrz    A    C        0      0        2 
   2  chr2_80864644     ZBoe    A    C        0      0        2 
   2  chr2_80864644     ZGre    A    C        0      0        2 
   2  chr2_80864644     ZHar    A    C        0      0        2 
   2  chr2_80864644   Sample    A    C        0      0        2 
   2  chr2_80885305     AAsi    T    C        0      0        2 
   2  chr2_80885305     AKia    T    C      0.5      1        2 
   2  chr2_80885305     AOna    T    C        0      0        2 
   2  chr2_80885305     ASom    T    C        0      0        2 
   2  chr2_80885305     HCab    T    C        0      0        2 
   2  chr2_80885305     HPrz    T    C        0      0        2 
   2  chr2_80885305     ZBoe    T    C        0      0        2 
   2  chr2_80885305     ZGre    T    C        0      0        2 
   2  chr2_80885305     ZHar    T    C        0      0        2 
   2  chr2_80885305   Sample    T    C        0      0        2 
   2  chr2_80888566     AAsi    C    A        0      0        2 
   2  chr2_80888566     AKia    C    A        0      0        2 
   2  chr2_80888566     AOna    C    A        0      0        2 
   2  chr2_80888566     ASom    C    A        0      0        2 
   2  chr2_80888566     HCab    C    A        1      2        2 
   2  chr2_80888566     HPrz    C    A        1      2        2 
   2  chr2_80888566     ZBoe    C    A        0      0        2 
   2  chr2_80888566     ZGre    C    A        0      0        2 
   2  chr2_80888566     ZHar    C    A        0      0        2 
   2  chr2_80888566   Sample    C    A        0      0        2 
   2  chr2_80891962     AAsi    G    T        0      0        2 
   2  chr2_80891962     AKia    G    T        0      0        2 
   2  chr2_80891962     AOna    G    T        0      0        2 
   2  chr2_80891962     ASom    G    T        0      0        2 
   2  chr2_80891962     HCab    G    T        1      2        2 
   2  chr2_80891962     HPrz    G    T        1      2        2 
   2  chr2_80891962     ZBoe    G    T        0      0        2 
   2  chr2_80891962     ZGre    G    T        0      0        2 
   2  chr2_80891962     ZHar    G    T        0      0        2 
   2  chr2_80891962   Sample    G    T        0      0        2 
   2  chr2_80934089     AAsi    G    A        0      0        2 
   2  chr2_80934089     AKia    G    A        0      0        2 
   2  chr2_80934089     AOna    G    A        0      0        2 
   2  chr2_80934089     ASom    G    A        0      0        2 
   2  chr2_80934089     HCab    G    A        0      0        2 
   2  chr2_80934089     HPrz    G    A        0      0        2 
   2  chr2_80934089     ZBoe    G    A        0      0        2 
   2  chr2_80934089     ZGre    G    A        0      0        2 
   2  chr2_80934089     ZHar    G    A        1      2        2 
   2  chr2_80934089   Sample    G    A        0      0        2 
   2  chr2_80938840     AAsi    T    C      0.5      1        2 
   2  chr2_80938840     AKia    T    C        0      0        2 
   2  chr2_80938840     AOna    T    C        0      0        2 
   2  chr2_80938840     ASom    T    C      0.5      1        2 
   2  chr2_80938840     HCab    T    C        0      0        2 
   2  chr2_80938840     HPrz    T    C        0      0        2 
   2  chr2_80938840     ZBoe    T    C        0      0        2 
   2  chr2_80938840     ZGre    T    C        0      0        2 
   2  chr2_80938840     ZHar    T    C        0      0        2 
   2  chr2_80938840   Sample    T    C        1      2        2 
   2  chr2_80939306     AAsi    G    T        0      0        2 
   2  chr2_80939306     AKia    G    T        0      0        2 
   2  chr2_80939306     AOna    G    T        0      0        2 
   2  chr2_80939306     ASom    G    T        0      0        2 
   2  chr2_80939306     HCab    G    T        0      0        2 
   2  chr2_80939306     HPrz    G    T        0      0        2 
   2  chr2_80939306     ZBoe    G    T        0      0        2 
   2  chr2_80939306     ZGre    G    T        0      0        2 
   2  chr2_80939306     ZHar    G    T        1      2        2 
   2  chr2_80939306   Sample    G    T        0      0        2 
   2  chr2_80946600     AAsi    C    T        0      0        2 
   2  chr2_80946600     AKia    C    T        0      0        2 
   2  chr2_80946600     AOna    C    T        0      0        2 
   2  chr2_80946600     ASom    C    T        0      0        2 
   2  chr2_80946600     HCab    C    T        1      2        2 
   2  chr2_80946600     HPrz    C    T        1      2        2 
   2  chr2_80946600     ZBoe    C    T        0      0        2 
   2  chr2_80946600     ZGre    C    T        0      0        2 
   2  chr2_80946600     ZHar    C    T        0      0        2 
   2  chr2_80946600   Sample    C    T        0      0        2 
   2  chr2_80948723     AAsi    A    G        0      0        2 
   2  chr2_80948723     AKia    A    G      0.5      1        2 
   2  chr2_80948723     AOna    A    G        0      0        2 
   2  chr2_80948723     ASom    A    G        0      0        2 
   2  chr2_80948723     HCab    A    G        0      0        2 
   2  chr2_80948723     HPrz    A    G        0      0        2 
   2  chr2_80948723     ZBoe    A    G        0      0        2 
   2  chr2_80948723     ZGre    A    G        0      0        2 
   2  chr2_80948723     ZHar    A    G        0      0        2 
   2  chr2_80948723   Sample    A    G        0      0        2 
   2  chr2_80965498     AAsi    C    T        0      0        2 
   2  chr2_80965498     AKia    C    T        0      0        2 
   2  chr2_80965498     AOna    C    T        0      0        2 
   2  chr2_80965498     ASom    C    T        0      0        2 
   2  chr2_80965498     HCab    C    T        0      0        2 
   2  chr2_80965498     HPrz    C    T        0      0        2 
   2  chr2_80965498     ZBoe    C    T        0      0        2 
   2  chr2_80965498     ZGre    C    T        1      2        2 
   2  chr2_80965498     ZHar    C    T        0      0        2 
   2  chr2_80965498   Sample    C    T        0      0        2 
   2  chr2_80970393     AAsi    T    C        0      0        2 
   2  chr2_80970393     AKia    T    C        0      0        2 
   2  chr2_80970393     AOna    T    C        0      0        2 
   2  chr2_80970393     ASom    T    C        0      0        2 
   2  chr2_80970393     HCab    T    C        0      0        2 
   2  chr2_80970393     HPrz    T    C        0      0        2 
   2  chr2_80970393     ZBoe    T    C        0      0        2 
   2  chr2_80970393     ZGre    T    C        0      0        2 
   2  chr2_80970393     ZHar    T    C        1      2        2 
   2  chr2_80970393   Sample    T    C        0      0        2 
   2  chr2_80982752     AAsi    C    A        0      0        2 
   2  chr2_80982752     AKia    C    A        0      0        2 
   2  chr2_80982752     AOna    C    A        0      0        2 
   2  chr2_80982752     ASom    C    A        0      0        2 
   2  chr2_80982752     HCab    C    A        0      0        2 
   2  chr2_80982752     HPrz    C    A        0      0        2 
   2  chr2_80982752     ZBoe    C    A        0      0        2 
   2  chr2_80982752     ZGre    C    A        0      0        2 
   2  chr2_80982752     ZHar    C    A        1      2        2 
   2  chr2_80982752   Sample    C    A        0      0        2 
   2  chr2_80984854     AAsi    A    G        0      0        2 
   2  chr2_80984854     AKia    A    G        1      2        2 
   2  chr2_80984854     AOna    A    G        0      0        2 
   2  chr2_80984854     ASom    A    G        0      0        2 
   2  chr2_80984854     HCab    A    G        0      0        2 
   2  chr2_80984854     HPrz    A    G        0      0        2 
   2  chr2_80984854     ZBoe    A    G        0      0        2 
   2  chr2_80984854     ZGre    A    G        0      0        2 
   2  chr2_80984854     ZHar    A    G        0      0        2 
   2  chr2_80984854   Sample    A    G        0      0        2 
   2  chr2_80988574     AAsi    C    G        0      0        2 
   2  chr2_80988574     AKia    C    G        0      0        2 
   2  chr2_80988574     AOna    C    G        0      0        2 
   2  chr2_80988574     ASom    C    G        0      0        2 
   2  chr2_80988574     HCab    C    G        0      0        2 
   2  chr2_80988574     HPrz    C    G        0      0        2 
   2  chr2_80988574     ZBoe    C    G        1      2        2 
   2  chr2_80988574     ZGre    C    G        1      2        2 
   2  chr2_80988574     ZHar    C    G        1      2        2 
   2  chr2_80988574   Sample    C    G        0      0        2 
   2  chr2_80990403     AAsi    C    G        0      0        2 
   2  chr2_80990403     AKia    C    G        0      0        2 
   2  chr2_80990403     AOna    C    G        0      0        2 
   2  chr2_80990403     ASom    C    G        0      0        2 
   2  chr2_80990403     HCab    C    G        1      2        2 
   2  chr2_80990403     HPrz    C    G        1      2        2 
   2  chr2_80990403     ZBoe    C    G        0      0        2 
   2  chr2_80990403     ZGre    C    G        0      0        2 
   2  chr2_80990403     ZHar    C    G        0      0        2 
   2  chr2_80990403   Sample    C    G        0      0        2 
   2  chr2_80995590     AAsi    C    T        0      0        2 
   2  chr2_80995590     AKia    C    T        0      0        2 
   2  chr2_80995590     AOna    C    T        0      0        2 
   2  chr2_80995590     ASom    C    T        0      0        2 
   2  chr2_80995590     HCab    C    T        1      2        2 
   2  chr2_80995590     HPrz    C    T        1      2        2 
   2  chr2_80995590     ZBoe    C    T        0      0        2 
   2  chr2_80995590     ZGre    C    T        0      0        2 
   2  chr2_80995590     ZHar    C    T        0      0        2 
   2  chr2_80995590   Sample    C    T        0      0        2 
   2  chr2_80995602     AAsi    G    A        0      0        2 
   2  chr2_80995602     AKia    G    A        0      0        2 
   2  chr2_80995602     AOna    G    A      0.5      1        2 
   2  chr2_80995602     ASom    G    A        0      0        2 
   2  chr2_80995602     HCab    G    A        0      0        2 
   2  chr2_80995602     HPrz    G    A        0      0        2 
   2  chr2_80995602     ZBoe    G    A        0      0        2 
   2  chr2_80995602     ZGre    G    A        0      0        2 
   2  chr2_80995602     ZHar    G    A        0      0        2 
   2  chr2_80995602   Sample    G    A        0      0        2 
   2  chr2_80999071     AAsi    T    C        0      0        2 
   2  chr2_80999071     AKia    T    C      0.5      1        2 
   2  chr2_80999071     AOna    T    C        0      0        2 
   2  chr2_80999071     ASom    T    C        0      0        2 
   2  chr2_80999071     HCab    T    C        0      0        2 
   2  chr2_80999071     HPrz    T    C        0      0        2 
   2  chr2_80999071     ZBoe    T    C        0      0        2 
   2  chr2_80999071     ZGre    T    C        0      0        2 
   2  chr2_80999071     ZHar    T    C        0      0        2 
   2  chr2_80999071   Sample    T    C        0      0        2 
   2  chr2_81003132     AAsi    G    A        0      0        2 
   2  chr2_81003132     AKia    G    A        0      0        2 
   2  chr2_81003132     AOna    G    A        0      0        2 
   2  chr2_81003132     ASom    G    A        0      0        2 
   2  chr2_81003132     HCab    G    A        1      2        2 
   2  chr2_81003132     HPrz    G    A        1      2        2 
   2  chr2_81003132     ZBoe    G    A        0      0        2 
   2  chr2_81003132     ZGre    G    A        0      0        2 
   2  chr2_81003132     ZHar    G    A        0      0        2 
   2  chr2_81003132   Sample    G    A        0      0        2 
   2  chr2_81003953     AAsi    A    T        0      0        2 
   2  chr2_81003953     AKia    A    T        0      0        2 
   2  chr2_81003953     AOna    A    T        0      0        2 
   2  chr2_81003953     ASom    A    T        0      0        2 
   2  chr2_81003953     HCab    A    T        0      0        2 
   2  chr2_81003953     HPrz    A    T        0      0        2 
   2  chr2_81003953     ZBoe    A    T        0      0        2 
   2  chr2_81003953     ZGre    A    T        0      0        2 
   2  chr2_81003953     ZHar    A    T        1      2        2 
   2  chr2_81003953   Sample    A    T        0      0        2 
   2  chr2_81004529     AAsi    A    G        0      0        2 
   2  chr2_81004529     AKia    A    G        0      0        2 
   2  chr2_81004529     AOna    A    G        0      0        2 
   2  chr2_81004529     ASom    A    G        0      0        2 
   2  chr2_81004529     HCab    A    G        0      0        2 
   2  chr2_81004529     HPrz    A    G        0      0        2 
   2  chr2_81004529     ZBoe    A    G      0.5      1        2 
   2  chr2_81004529     ZGre    A    G        0      0        2 
   2  chr2_81004529     ZHar    A    G        0      0        2 
   2  chr2_81004529   Sample    A    G        0      0        2 
   2  chr2_81010092     AAsi    C    T        0      0        2 
   2  chr2_81010092     AKia    C    T        0      0        2 
   2  chr2_81010092     AOna    C    T        0      0        2 
   2  chr2_81010092     ASom    C    T        0      0        2 
   2  chr2_81010092     HCab    C    T        1      2        2 
   2  chr2_81010092     HPrz    C    T        1      2        2 
   2  chr2_81010092     ZBoe    C    T        0      0        2 
   2  chr2_81010092     ZGre    C    T        0      0        2 
   2  chr2_81010092     ZHar    C    T        0      0        2 
   2  chr2_81010092   Sample    C    T        0      0        2 
   2  chr2_81014090     AAsi    C    A        0      0        2 
   2  chr2_81014090     AKia    C    A        0      0        2 
   2  chr2_81014090     AOna    C    A        0      0        2 
   2  chr2_81014090     ASom    C    A        0      0        2 
   2  chr2_81014090     HCab    C    A        0      0        2 
   2  chr2_81014090     HPrz    C    A        0      0        2 
   2  chr2_81014090     ZBoe    C    A      0.5      1        2 
   2  chr2_81014090     ZGre    C    A        0      0        2 
   2  chr2_81014090     ZHar    C    A        0      0        2 
   2  chr2_81014090   Sample    C    A        0      0        2 
   2  chr2_81015713     AAsi    T    G        0      0        2 
   2  chr2_81015713     AKia    T    G        1      2        2 
   2  chr2_81015713     AOna    T    G      0.5      1        2 
   2  chr2_81015713     ASom    T    G        0      0        2 
   2  chr2_81015713     HCab    T    G        0      0        2 
   2  chr2_81015713     HPrz    T    G        0      0        2 
   2  chr2_81015713     ZBoe    T    G        0      0        2 
   2  chr2_81015713     ZGre    T    G        0      0        2 
   2  chr2_81015713     ZHar    T    G        0      0        2 
   2  chr2_81015713   Sample    T    G        0      0        2 
   2  chr2_81026323     AAsi    T    G        0      0        2 
   2  chr2_81026323     AKia    T    G        0      0        2 
   2  chr2_81026323     AOna    T    G        0      0        2 
   2  chr2_81026323     ASom    T    G        0      0        2 
   2  chr2_81026323     HCab    T    G        0      0        2 
   2  chr2_81026323     HPrz    T    G        0      0        2 
   2  chr2_81026323     ZBoe    T    G        0      0        2 
   2  chr2_81026323     ZGre    T    G        0      0        2 
   2  chr2_81026323     ZHar    T    G      0.5      1        2 
   2  chr2_81026323   Sample    T    G        0      0        2 
   2  chr2_81028106     AAsi    G    C        0      0        2 
   2  chr2_81028106     AKia    G    C        0      0        2 
   2  chr2_81028106     AOna    G    C        0      0        2 
   2  chr2_81028106     ASom    G    C        0      0        2 
   2  chr2_81028106     HCab    G    C        0      0        2 
   2  chr2_81028106     HPrz    G    C      0.5      1        2 
   2  chr2_81028106     ZBoe    G    C        0      0        2 
   2  chr2_81028106     ZGre    G    C        0      0        2 
   2  chr2_81028106     ZHar    G    C        0      0        2 
   2  chr2_81028106   Sample    G    C        0      0        2 
   2  chr2_81028598     AAsi    G    A        0      0        2 
   2  chr2_81028598     AKia    G    A        0      0        2 
   2  chr2_81028598     AOna    G    A        0      0        2 
   2  chr2_81028598     ASom    G    A        0      0        2 
   2  chr2_81028598     HCab    G    A        1      2        2 
   2  chr2_81028598     HPrz    G    A        1      2        2 
   2  chr2_81028598     ZBoe    G    A        0      0        2 
   2  chr2_81028598     ZGre    G    A        0      0        2 
   2  chr2_81028598     ZHar    G    A        0      0        2 
   2  chr2_81028598   Sample    G    A        0      0        2 
   2  chr2_81031555     AAsi    T    C        0      0        2 
   2  chr2_81031555     AKia    T    C        0      0        2 
   2  chr2_81031555     AOna    T    C        0      0        2 
   2  chr2_81031555     ASom    T    C        0      0        2 
   2  chr2_81031555     HCab    T    C        0      0        2 
   2  chr2_81031555     HPrz    T    C        0      0        2 
   2  chr2_81031555     ZBoe    T    C        0      0        2 
   2  chr2_81031555     ZGre    T    C        0      0        2 
   2  chr2_81031555     ZHar    T    C        1      2        2 
   2  chr2_81031555   Sample    T    C        0      0        2 
   2  chr2_81042866     AAsi    A    T        0      0        2 
   2  chr2_81042866     AKia    A    T        0      0        2 
   2  chr2_81042866     AOna    A    T        0      0        2 
   2  chr2_81042866     ASom    A    T      0.5      1        2 
   2  chr2_81042866     HCab    A    T        0      0        2 
   2  chr2_81042866     HPrz    A    T        0      0        2 
   2  chr2_81042866     ZBoe    A    T        0      0        2 
   2  chr2_81042866     ZGre    A    T        0      0        2 
   2  chr2_81042866     ZHar    A    T        0      0        2 
   2  chr2_81042866   Sample    A    T        0      0        2 
   2  chr2_81043924     AAsi    T    C        0      0        2 
   2  chr2_81043924     AKia    T    C        1      2        2 
   2  chr2_81043924     AOna    T    C      0.5      1        2 
   2  chr2_81043924     ASom    T    C        0      0        2 
   2  chr2_81043924     HCab    T    C        0      0        2 
   2  chr2_81043924     HPrz    T    C        0      0        2 
   2  chr2_81043924     ZBoe    T    C        0      0        2 
   2  chr2_81043924     ZGre    T    C        0      0        2 
   2  chr2_81043924     ZHar    T    C        0      0        2 
   2  chr2_81043924   Sample    T    C        0      0        2 
   2  chr2_81045703     AAsi    A    C        0      0        2 
   2  chr2_81045703     AKia    A    C        0      0        2 
   2  chr2_81045703     AOna    A    C        0      0        2 
   2  chr2_81045703     ASom    A    C        0      0        2 
   2  chr2_81045703     HCab    A    C        0      0        2 
   2  chr2_81045703     HPrz    A    C        0      0        2 
   2  chr2_81045703     ZBoe    A    C        0      0        2 
   2  chr2_81045703     ZGre    A    C        0      0        2 
   2  chr2_81045703     ZHar    A    C        1      2        2 
   2  chr2_81045703   Sample    A    C        0      0        2 
   2  chr2_81047997     AAsi    A    G        0      0        2 
   2  chr2_81047997     AKia    A    G        0      0        2 
   2  chr2_81047997     AOna    A    G        0      0        2 
   2  chr2_81047997     ASom    A    G        0      0        2 
   2  chr2_81047997     HCab    A    G        0      0        2 
   2  chr2_81047997     HPrz    A    G        0      0        2 
   2  chr2_81047997     ZBoe    A    G      0.5      1        2 
   2  chr2_81047997     ZGre    A    G        0      0        2 
   2  chr2_81047997     ZHar    A    G        0      0        2 
   2  chr2_81047997   Sample    A    G        0      0        2 
   2  chr2_81053033     AAsi    A    G        0      0        2 
   2  chr2_81053033     AKia    A    G        0      0        2 
   2  chr2_81053033     AOna    A    G        0      0        2 
   2  chr2_81053033     ASom    A    G        0      0        2 
   2  chr2_81053033     HCab    A    G        1      2        2 
   2  chr2_81053033     HPrz    A    G        1      2        2 
   2  chr2_81053033     ZBoe    A    G        0      0        2 
   2  chr2_81053033     ZGre    A    G        0      0        2 
   2  chr2_81053033     ZHar    A    G        0      0        2 
   2  chr2_81053033   Sample    A    G        0      0        2 
   2  chr2_81058686     AAsi    G    C        0      0        2 
   2  chr2_81058686     AKia    G    C        0      0        2 
   2  chr2_81058686     AOna    G    C        0      0        2 
   2  chr2_81058686     ASom    G    C        0      0        2 
   2  chr2_81058686     HCab    G    C        0      0        2 
   2  chr2_81058686     HPrz    G    C      0.5      1        2 
   2  chr2_81058686     ZBoe    G    C        0      0        2 
   2  chr2_81058686     ZGre    G    C        0      0        2 
   2  chr2_81058686     ZHar    G    C        0      0        2 
   2  chr2_81058686   Sample    G    C        0      0        2 
   2  chr2_81084743     AAsi    T    C        0      0        2 
   2  chr2_81084743     AKia    T    C        0      0        2 
   2  chr2_81084743     AOna    T    C        0      0        2 
   2  chr2_81084743     ASom    T    C      0.5      1        2 
   2  chr2_81084743     HCab    T    C        0      0        2 
   2  chr2_81084743     HPrz    T    C        0      0        2 
   2  chr2_81084743     ZBoe    T    C        0      0        2 
   2  chr2_81084743     ZGre    T    C        0      0        2 
   2  chr2_81084743     ZHar    T    C        0      0        2 
   2  chr2_81084743   Sample    T    C        0      0        2 
   2  chr2_81085596     AAsi    G    A        1      2        2 
   2  chr2_81085596     AKia    G    A        0      0        2 
   2  chr2_81085596     AOna    G    A        0      0        2 
   2  chr2_81085596     ASom    G    A        1      2        2 
   2  chr2_81085596     HCab    G    A        0      0        2 
   2  chr2_81085596     HPrz    G    A        0      0        2 
   2  chr2_81085596     ZBoe    G    A        0      0        2 
   2  chr2_81085596     ZGre    G    A        0      0        2 
   2  chr2_81085596     ZHar    G    A        0      0        2 
   2  chr2_81085596   Sample    G    A        1      2        2 
   2  chr2_81088206     AAsi    C    A        0      0        2 
   2  chr2_81088206     AKia    C    A        0      0        2 
   2  chr2_81088206     AOna    C    A        0      0        2 
   2  chr2_81088206     ASom    C    A        0      0        2 
   2  chr2_81088206     HCab    C    A        1      2        2 
   2  chr2_81088206     HPrz    C    A        1      2        2 
   2  chr2_81088206     ZBoe    C    A        0      0        2 
   2  chr2_81088206     ZGre    C    A        0      0        2 
   2  chr2_81088206     ZHar    C    A        0      0        2 
   2  chr2_81088206   Sample    C    A        0      0        2 
   2  chr2_81090381     AAsi    C    T        0      0        2 
   2  chr2_81090381     AKia    C    T        0      0        2 
   2  chr2_81090381     AOna    C    T        0      0        2 
   2  chr2_81090381     ASom    C    T        0      0        2 
   2  chr2_81090381     HCab    C    T        0      0        2 
   2  chr2_81090381     HPrz    C    T        0      0        2 
   2  chr2_81090381     ZBoe    C    T        0      0        2 
   2  chr2_81090381     ZGre    C    T        0      0        2 
   2  chr2_81090381     ZHar    C    T      0.5      1        2 
   2  chr2_81090381   Sample    C    T        0      0        2 
   2  chr2_81095114     AAsi    C    T        0      0        2 
   2  chr2_81095114     AKia    C    T        0      0        2 
   2  chr2_81095114     AOna    C    T        0      0        2 
   2  chr2_81095114     ASom    C    T        0      0        2 
   2  chr2_81095114     HCab    C    T        0      0        2 
   2  chr2_81095114     HPrz    C    T        0      0        2 
   2  chr2_81095114     ZBoe    C    T        0      0        2 
   2  chr2_81095114     ZGre    C    T        0      0        2 
   2  chr2_81095114     ZHar    C    T      0.5      1        2 
   2  chr2_81095114   Sample    C    T        0      0        2 
   2  chr2_81095823     AAsi    T    C        1      2        2 
   2  chr2_81095823     AKia    T    C        0      0        2 
   2  chr2_81095823     AOna    T    C        0      0        2 
   2  chr2_81095823     ASom    T    C        1      2        2 
   2  chr2_81095823     HCab    T    C        0      0        2 
   2  chr2_81095823     HPrz    T    C        0      0        2 
   2  chr2_81095823     ZBoe    T    C        0      0        2 
   2  chr2_81095823     ZGre    T    C        0      0        2 
   2  chr2_81095823     ZHar    T    C        0      0        2 
   2  chr2_81095823   Sample    T    C        1      2        2 
   2  chr2_81108716     AAsi    T    C        0      0        2 
   2  chr2_81108716     AKia    T    C        0      0        2 
   2  chr2_81108716     AOna    T    C        0      0        2 
   2  chr2_81108716     ASom    T    C        0      0        2 
   2  chr2_81108716     HCab    T    C        0      0        2 
   2  chr2_81108716     HPrz    T    C        0      0        2 
   2  chr2_81108716     ZBoe    T    C        0      0        2 
   2  chr2_81108716     ZGre    T    C        0      0        2 
   2  chr2_81108716     ZHar    T    C        1      2        2 
   2  chr2_81108716   Sample    T    C        0      0        2 
   2  chr2_81109337     AAsi    A    G        0      0        2 
   2  chr2_81109337     AKia    A    G        0      0        2 
   2  chr2_81109337     AOna    A    G        0      0        2 
   2  chr2_81109337     ASom    A    G        0      0        2 
   2  chr2_81109337     HCab    A    G        1      2        2 
   2  chr2_81109337     HPrz    A    G        1      2        2 
   2  chr2_81109337     ZBoe    A    G        0      0        2 
   2  chr2_81109337     ZGre    A    G        0      0        2 
   2  chr2_81109337     ZHar    A    G        0      0        2 
   2  chr2_81109337   Sample    A    G        0      0        2 
   2  chr2_81111951     AAsi    G    T        0      0        2 
   2  chr2_81111951     AKia    G    T        0      0        2 
   2  chr2_81111951     AOna    G    T        0      0        2 
   2  chr2_81111951     ASom    G    T        0      0        2 
   2  chr2_81111951     HCab    G    T        0      0        2 
   2  chr2_81111951     HPrz    G    T        0      0        2 
   2  chr2_81111951     ZBoe    G    T        0      0        2 
   2  chr2_81111951     ZGre    G    T        0      0        2 
   2  chr2_81111951     ZHar    G    T        1      2        2 
   2  chr2_81111951   Sample    G    T        0      0        2 
   2  chr2_81112388     AAsi    A    G        0      0        2 
   2  chr2_81112388     AKia    A    G        0      0        2 
   2  chr2_81112388     AOna    A    G        0      0        2 
   2  chr2_81112388     ASom    A    G        0      0        2 
   2  chr2_81112388     HCab    A    G        0      0        2 
   2  chr2_81112388     HPrz    A    G        0      0        2 
   2  chr2_81112388     ZBoe    A    G        0      0        2 
   2  chr2_81112388     ZGre    A    G        1      2        2 
   2  chr2_81112388     ZHar    A    G        0      0        2 
   2  chr2_81112388   Sample    A    G        0      0        2 
   2  chr2_81118291     AAsi    A    G      0.5      1        2 
   2  chr2_81118291     AKia    A    G        0      0        2 
   2  chr2_81118291     AOna    A    G        0      0        2 
   2  chr2_81118291     ASom    A    G      0.5      1        2 
   2  chr2_81118291     HCab    A    G        0      0        2 
   2  chr2_81118291     HPrz    A    G        0      0        2 
   2  chr2_81118291     ZBoe    A    G        0      0        2 
   2  chr2_81118291     ZGre    A    G        0      0        2 
   2  chr2_81118291     ZHar    A    G        0      0        2 
   2  chr2_81118291   Sample    A    G        0      0        2 
   2  chr2_81121510     AAsi    T    C        0      0        2 
   2  chr2_81121510     AKia    T    C        0      0        2 
   2  chr2_81121510     AOna    T    C      0.5      1        2 
   2  chr2_81121510     ASom    T    C        0      0        2 
   2  chr2_81121510     HCab    T    C        0      0        2 
   2  chr2_81121510     HPrz    T    C        0      0        2 
   2  chr2_81121510     ZBoe    T    C        0      0        2 
   2  chr2_81121510     ZGre    T    C        0      0        2 
   2  chr2_81121510     ZHar    T    C        0      0        2 
   2  chr2_81121510   Sample    T    C        0      0        2 
   2  chr2_81127639     AAsi    C    T        0      0        2 
   2  chr2_81127639     AKia    C    T        0      0        2 
   2  chr2_81127639     AOna    C    T      0.5      1        2 
   2  chr2_81127639     ASom    C    T        0      0        2 
   2  chr2_81127639     HCab    C    T        0      0        2 
   2  chr2_81127639     HPrz    C    T        0      0        2 
   2  chr2_81127639     ZBoe    C    T        0      0        2 
   2  chr2_81127639     ZGre    C    T        0      0        2 
   2  chr2_81127639     ZHar    C    T        0      0        2 
   2  chr2_81127639   Sample    C    T        0      0        2 
   2  chr2_81129172     AAsi    A    G        1      2        2 
   2  chr2_81129172     AKia    A    G        0      0        2 
   2  chr2_81129172     AOna    A    G        0      0        2 
   2  chr2_81129172     ASom    A    G        1      2        2 
   2  chr2_81129172     HCab    A    G        0      0        2 
   2  chr2_81129172     HPrz    A    G        0      0        2 
   2  chr2_81129172     ZBoe    A    G        0      0        2 
   2  chr2_81129172     ZGre    A    G        0      0        2 
   2  chr2_81129172     ZHar    A    G        0      0        2 
   2  chr2_81129172   Sample    A    G        1      2        2 
   2  chr2_81132858     AAsi    C    T        0      0        2 
   2  chr2_81132858     AKia    C    T        0      0        2 
   2  chr2_81132858     AOna    C    T        0      0        2 
   2  chr2_81132858     ASom    C    T        0      0        2 
   2  chr2_81132858     HCab    C    T        1      2        2 
   2  chr2_81132858     HPrz    C    T        1      2        2 
   2  chr2_81132858     ZBoe    C    T        0      0        2 
   2  chr2_81132858     ZGre    C    T        0      0        2 
   2  chr2_81132858     ZHar    C    T        0      0        2 
   2  chr2_81132858   Sample    C    T        0      0        2 
   2  chr2_81139371     AAsi    T    C        0      0        2 
   2  chr2_81139371     AKia    T    C        0      0        2 
   2  chr2_81139371     AOna    T    C        0      0        2 
   2  chr2_81139371     ASom    T    C        0      0        2 
   2  chr2_81139371     HCab    T    C        0      0        2 
   2  chr2_81139371     HPrz    T    C        0      0        2 
   2  chr2_81139371     ZBoe    T    C        0      0        2 
   2  chr2_81139371     ZGre    T    C        0      0        2 
   2  chr2_81139371     ZHar    T    C        1      2        2 
   2  chr2_81139371   Sample    T    C        0      0        2 
   2  chr2_81146551     AAsi    T    C        0      0        2 
   2  chr2_81146551     AKia    T    C        0      0        2 
   2  chr2_81146551     AOna    T    C        0      0        2 
   2  chr2_81146551     ASom    T    C        0      0        2 
   2  chr2_81146551     HCab    T    C        0      0        2 
   2  chr2_81146551     HPrz    T    C        0      0        2 
   2  chr2_81146551     ZBoe    T    C      0.5      1        2 
   2  chr2_81146551     ZGre    T    C        0      0        2 
   2  chr2_81146551     ZHar    T    C        0      0        2 
   2  chr2_81146551   Sample    T    C        0      0        2 
   2  chr2_81161482     AAsi    G    C        0      0        2 
   2  chr2_81161482     AKia    G    C        0      0        2 
   2  chr2_81161482     AOna    G    C        0      0        2 
   2  chr2_81161482     ASom    G    C        0      0        2 
   2  chr2_81161482     HCab    G    C        0      0        2 
   2  chr2_81161482     HPrz    G    C        0      0        2 
   2  chr2_81161482     ZBoe    G    C      0.5      1        2 
   2  chr2_81161482     ZGre    G    C        0      0        2 
   2  chr2_81161482     ZHar    G    C        0      0        2 
   2  chr2_81161482   Sample    G    C        0      0        2 
   2  chr2_81164416     AAsi    A    G        0      0        2 
   2  chr2_81164416     AKia    A    G        0      0        2 
   2  chr2_81164416     AOna    A    G        0      0        2 
   2  chr2_81164416     ASom    A    G        0      0        2 
   2  chr2_81164416     HCab    A    G        1      2        2 
   2  chr2_81164416     HPrz    A    G        1      2        2 
   2  chr2_81164416     ZBoe    A    G        0      0        2 
   2  chr2_81164416     ZGre    A    G        0      0        2 
   2  chr2_81164416     ZHar    A    G        0      0        2 
   2  chr2_81164416   Sample    A    G        0      0        2 
   2  chr2_81167337     AAsi    A    G        0      0        2 
   2  chr2_81167337     AKia    A    G        0      0        2 
   2  chr2_81167337     AOna    A    G        0      0        2 
   2  chr2_81167337     ASom    A    G        0      0        2 
   2  chr2_81167337     HCab    A    G        1      2        2 
   2  chr2_81167337     HPrz    A    G        1      2        2 
   2  chr2_81167337     ZBoe    A    G        0      0        2 
   2  chr2_81167337     ZGre    A    G        0      0        2 
   2  chr2_81167337     ZHar    A    G        0      0        2 
   2  chr2_81167337   Sample    A    G        0      0        2 
   2  chr2_81168874     AAsi    T    A        0      0        2 
   2  chr2_81168874     AKia    T    A        0      0        2 
   2  chr2_81168874     AOna    T    A        0      0        2 
   2  chr2_81168874     ASom    T    A        0      0        2 
   2  chr2_81168874     HCab    T    A        0      0        2 
   2  chr2_81168874     HPrz    T    A        0      0        2 
   2  chr2_81168874     ZBoe    T    A        0      0        2 
   2  chr2_81168874     ZGre    T    A        0      0        2 
   2  chr2_81168874     ZHar    T    A        1      2        2 
   2  chr2_81168874   Sample    T    A        0      0        2 
   2  chr2_81173401     AAsi    G    T        0      0        2 
   2  chr2_81173401     AKia    G    T        0      0        2 
   2  chr2_81173401     AOna    G    T        0      0        2 
   2  chr2_81173401     ASom    G    T        0      0        2 
   2  chr2_81173401     HCab    G    T        0      0        2 
   2  chr2_81173401     HPrz    G    T        0      0        2 
   2  chr2_81173401     ZBoe    G    T        0      0        2 
   2  chr2_81173401     ZGre    G    T        0      0        2 
   2  chr2_81173401     ZHar    G    T        1      2        2 
   2  chr2_81173401   Sample    G    T        0      0        2 
   2  chr2_81174509     AAsi    T    G        1      2        2 
   2  chr2_81174509     AKia    T    G        0      0        2 
   2  chr2_81174509     AOna    T    G        0      0        2 
   2  chr2_81174509     ASom    T    G        1      2        2 
   2  chr2_81174509     HCab    T    G        0      0        2 
   2  chr2_81174509     HPrz    T    G        0      0        2 
   2  chr2_81174509     ZBoe    T    G        0      0        2 
   2  chr2_81174509     ZGre    T    G        0      0        2 
   2  chr2_81174509     ZHar    T    G        0      0        2 
   2  chr2_81174509   Sample    T    G        1      2        2 
   2  chr2_81176465     AAsi    T    A        0      0        2 
   2  chr2_81176465     AKia    T    A        0      0        2 
   2  chr2_81176465     AOna    T    A        0      0        2 
   2  chr2_81176465     ASom    T    A        0      0        2 
   2  chr2_81176465     HCab    T    A        0      0        2 
   2  chr2_81176465     HPrz    T    A        0      0        2 
   2  chr2_81176465     ZBoe    T    A        0      0        2 
   2  chr2_81176465     ZGre    T    A        0      0        2 
   2  chr2_81176465     ZHar    T    A        1      2        2 
   2  chr2_81176465   Sample    T    A        0      0        2 
   2  chr2_81188309     AAsi    A    G        0      0        2 
   2  chr2_81188309     AKia    A    G        0      0        2 
   2  chr2_81188309     AOna    A    G        0      0        2 
   2  chr2_81188309     ASom    A    G        0      0        2 
   2  chr2_81188309     HCab    A    G        1      2        2 
   2  chr2_81188309     HPrz    A    G        1      2        2 
   2  chr2_81188309     ZBoe    A    G        0      0        2 
   2  chr2_81188309     ZGre    A    G        0      0        2 
   2  chr2_81188309     ZHar    A    G        0      0        2 
   2  chr2_81188309   Sample    A    G        0      0        2 
   2  chr2_81192673     AAsi    G    A        0      0        2 
   2  chr2_81192673     AKia    G    A        0      0        2 
   2  chr2_81192673     AOna    G    A        0      0        2 
   2  chr2_81192673     ASom    G    A        0      0        2 
   2  chr2_81192673     HCab    G    A        0      0        2 
   2  chr2_81192673     HPrz    G    A        0      0        2 
   2  chr2_81192673     ZBoe    G    A      0.5      1        2 
   2  chr2_81192673     ZGre    G    A        0      0        2 
   2  chr2_81192673     ZHar    G    A        0      0        2 
   2  chr2_81192673   Sample    G    A        0      0        2 
   2  chr2_81230862     AAsi    G    A        0      0        2 
   2  chr2_81230862     AKia    G    A        0      0        2 
   2  chr2_81230862     AOna    G    A      0.5      1        2 
   2  chr2_81230862     ASom    G    A        0      0        2 
   2  chr2_81230862     HCab    G    A        0      0        2 
   2  chr2_81230862     HPrz    G    A        0      0        2 
   2  chr2_81230862     ZBoe    G    A        0      0        2 
   2  chr2_81230862     ZGre    G    A        0      0        2 
   2  chr2_81230862     ZHar    G    A        0      0        2 
   2  chr2_81230862   Sample    G    A        0      0        2 
   2  chr2_81234923     AAsi    G    T        0      0        2 
   2  chr2_81234923     AKia    G    T        0      0        2 
   2  chr2_81234923     AOna    G    T        0      0        2 
   2  chr2_81234923     ASom    G    T        0      0        2 
   2  chr2_81234923     HCab    G    T        0      0        2 
   2  chr2_81234923     HPrz    G    T        0      0        2 
   2  chr2_81234923     ZBoe    G    T      0.5      1        2 
   2  chr2_81234923     ZGre    G    T        0      0        2 
   2  chr2_81234923     ZHar    G    T        0      0        2 
   2  chr2_81234923   Sample    G    T        0      0        2 
   2  chr2_81282607     AAsi    A    G        0      0        2 
   2  chr2_81282607     AKia    A    G        0      0        2 
   2  chr2_81282607     AOna    A    G        0      0        2 
   2  chr2_81282607     ASom    A    G        0      0        2 
   2  chr2_81282607     HCab    A    G        0      0        2 
   2  chr2_81282607     HPrz    A    G        0      0        2 
   2  chr2_81282607     ZBoe    A    G      0.5      1        2 
   2  chr2_81282607     ZGre    A    G        0      0        2 
   2  chr2_81282607     ZHar    A    G        0      0        2 
   2  chr2_81282607   Sample    A    G        0      0        2 
   2  chr2_81295770     AAsi    A    G        0      0        2 
   2  chr2_81295770     AKia    A    G        1      2        2 
   2  chr2_81295770     AOna    A    G      0.5      1        2 
   2  chr2_81295770     ASom    A    G        0      0        2 
   2  chr2_81295770     HCab    A    G        0      0        2 
   2  chr2_81295770     HPrz    A    G        0      0        2 
   2  chr2_81295770     ZBoe    A    G        0      0        2 
   2  chr2_81295770     ZGre    A    G        0      0        2 
   2  chr2_81295770     ZHar    A    G        0      0        2 
   2  chr2_81295770   Sample    A    G        0      0        2 
   2  chr2_81323744     AAsi    T    A        0      0        2 
   2  chr2_81323744     AKia    T    A        0      0        2 
   2  chr2_81323744     AOna    T    A      0.5      1        2 
   2  chr2_81323744     ASom    T    A        0      0        2 
   2  chr2_81323744     HCab    T    A        0      0        2 
   2  chr2_81323744     HPrz    T    A        0      0        2 
   2  chr2_81323744     ZBoe    T    A        0      0        2 
   2  chr2_81323744     ZGre    T    A        0      0        2 
   2  chr2_81323744     ZHar    T    A        0      0        2 
   2  chr2_81323744   Sample    T    A        0      0        2 
   2  chr2_81324203     AAsi    G    A        0      0        2 
   2  chr2_81324203     AKia    G    A      0.5      1        2 
   2  chr2_81324203     AOna    G    A        0      0        2 
   2  chr2_81324203     ASom    G    A        0      0        2 
   2  chr2_81324203     HCab    G    A        0      0        2 
   2  chr2_81324203     HPrz    G    A        0      0        2 
   2  chr2_81324203     ZBoe    G    A        0      0        2 
   2  chr2_81324203     ZGre    G    A        0      0        2 
   2  chr2_81324203     ZHar    G    A        0      0        2 
   2  chr2_81324203   Sample    G    A        0      0        2 
   2  chr2_81328647     AAsi    G    A        1      2        2 
   2  chr2_81328647     AKia    G    A        0      0        2 
   2  chr2_81328647     AOna    G    A        0      0        2 
   2  chr2_81328647     ASom    G    A      0.5      1        2 
   2  chr2_81328647     HCab    G    A        0      0        2 
   2  chr2_81328647     HPrz    G    A        0      0        2 
   2  chr2_81328647     ZBoe    G    A        0      0        2 
   2  chr2_81328647     ZGre    G    A        0      0        2 
   2  chr2_81328647     ZHar    G    A        0      0        2 
   2  chr2_81328647   Sample    G    A        1      2        2 
   2  chr2_81342606     AAsi    C    A        0      0        2 
   2  chr2_81342606     AKia    C    A        0      0        2 
   2  chr2_81342606     AOna    C    A        0      0        2 
   2  chr2_81342606     ASom    C    A        0      0        2 
   2  chr2_81342606     HCab    C    A        0      0        2 
   2  chr2_81342606     HPrz    C    A        0      0        2 
   2  chr2_81342606     ZBoe    C    A      0.5      1        2 
   2  chr2_81342606     ZGre    C    A        0      0        2 
   2  chr2_81342606     ZHar    C    A        0      0        2 
   2  chr2_81342606   Sample    C    A        0      0        2 
   2  chr2_81348038     AAsi    T    C        1      2        2 
   2  chr2_81348038     AKia    T    C        0      0        2 
   2  chr2_81348038     AOna    T    C        0      0        2 
   2  chr2_81348038     ASom    T    C        1      2        2 
   2  chr2_81348038     HCab    T    C        0      0        2 
   2  chr2_81348038     HPrz    T    C        0      0        2 
   2  chr2_81348038     ZBoe    T    C        0      0        2 
   2  chr2_81348038     ZGre    T    C        0      0        2 
   2  chr2_81348038     ZHar    T    C        0      0        2 
   2  chr2_81348038   Sample    T    C        1      2        2 
   2  chr2_81348352     AAsi    G    A        0      0        2 
   2  chr2_81348352     AKia    G    A        0      0        2 
   2  chr2_81348352     AOna    G    A        0      0        2 
   2  chr2_81348352     ASom    G    A        0      0        2 
   2  chr2_81348352     HCab    G    A        1      2        2 
   2  chr2_81348352     HPrz    G    A        1      2        2 
   2  chr2_81348352     ZBoe    G    A        0      0        2 
   2  chr2_81348352     ZGre    G    A        0      0        2 
   2  chr2_81348352     ZHar    G    A        0      0        2 
   2  chr2_81348352   Sample    G    A        0      0        2 
   2  chr2_81352305     AAsi    A    G        0      0        2 
   2  chr2_81352305     AKia    A    G        0      0        2 
   2  chr2_81352305     AOna    A    G      0.5      1        2 
   2  chr2_81352305     ASom    A    G        0      0        2 
   2  chr2_81352305     HCab    A    G        0      0        2 
   2  chr2_81352305     HPrz    A    G        0      0        2 
   2  chr2_81352305     ZBoe    A    G        0      0        2 
   2  chr2_81352305     ZGre    A    G        0      0        2 
   2  chr2_81352305     ZHar    A    G        0      0        2 
   2  chr2_81352305   Sample    A    G        0      0        2 
   2  chr2_81358540     AAsi    C    T        0      0        2 
   2  chr2_81358540     AKia    C    T        0      0        2 
   2  chr2_81358540     AOna    C    T        0      0        2 
   2  chr2_81358540     ASom    C    T        0      0        2 
   2  chr2_81358540     HCab    C    T        0      0        2 
   2  chr2_81358540     HPrz    C    T      0.5      1        2 
   2  chr2_81358540     ZBoe    C    T        0      0        2 
   2  chr2_81358540     ZGre    C    T        0      0        2 
   2  chr2_81358540     ZHar    C    T        0      0        2 
   2  chr2_81358540   Sample    C    T        0      0        2 
   2  chr2_81358879     AAsi    T    C        0      0        2 
   2  chr2_81358879     AKia    T    C        0      0        2 
   2  chr2_81358879     AOna    T    C        0      0        2 
   2  chr2_81358879     ASom    T    C        0      0        2 
   2  chr2_81358879     HCab    T    C        1      2        2 
   2  chr2_81358879     HPrz    T    C        1      2        2 
   2  chr2_81358879     ZBoe    T    C        0      0        2 
   2  chr2_81358879     ZGre    T    C        0      0        2 
   2  chr2_81358879     ZHar    T    C        0      0        2 
   2  chr2_81358879   Sample    T    C        0      0        2 
   2  chr2_81365851     AAsi    T    C        0      0        2 
   2  chr2_81365851     AKia    T    C        0      0        2 
   2  chr2_81365851     AOna    T    C        0      0        2 
   2  chr2_81365851     ASom    T    C        0      0        2 
   2  chr2_81365851     HCab    T    C        1      2        2 
   2  chr2_81365851     HPrz    T    C        1      2        2 
   2  chr2_81365851     ZBoe    T    C        0      0        2 
   2  chr2_81365851     ZGre    T    C        0      0        2 
   2  chr2_81365851     ZHar    T    C        0      0        2 
   2  chr2_81365851   Sample    T    C        0      0        2 
   2  chr2_81366142     AAsi    A    C        0      0        2 
   2  chr2_81366142     AKia    A    C        0      0        2 
   2  chr2_81366142     AOna    A    C        0      0        2 
   2  chr2_81366142     ASom    A    C        0      0        2 
   2  chr2_81366142     HCab    A    C        0      0        2 
   2  chr2_81366142     HPrz    A    C        0      0        2 
   2  chr2_81366142     ZBoe    A    C        0      0        2 
   2  chr2_81366142     ZGre    A    C        0      0        2 
   2  chr2_81366142     ZHar    A    C      0.5      1        2 
   2  chr2_81366142   Sample    A    C        0      0        2 
   2  chr2_81370962     AAsi    A    G        0      0        2 
   2  chr2_81370962     AKia    A    G        1      2        2 
   2  chr2_81370962     AOna    A    G        0      0        2 
   2  chr2_81370962     ASom    A    G        0      0        2 
   2  chr2_81370962     HCab    A    G        0      0        2 
   2  chr2_81370962     HPrz    A    G        0      0        2 
   2  chr2_81370962     ZBoe    A    G        0      0        2 
   2  chr2_81370962     ZGre    A    G        0      0        2 
   2  chr2_81370962     ZHar    A    G        0      0        2 
   2  chr2_81370962   Sample    A    G        0      0        2 
   2  chr2_81374873     AAsi    G    A        0      0        2 
   2  chr2_81374873     AKia    G    A        0      0        2 
   2  chr2_81374873     AOna    G    A        0      0        2 
   2  chr2_81374873     ASom    G    A        0      0        2 
   2  chr2_81374873     HCab    G    A        0      0        2 
   2  chr2_81374873     HPrz    G    A        0      0        2 
   2  chr2_81374873     ZBoe    G    A        0      0        2 
   2  chr2_81374873     ZGre    G    A      0.5      1        2 
   2  chr2_81374873     ZHar    G    A        0      0        2 
   2  chr2_81374873   Sample    G    A        0      0        2 
   2  chr2_81377693     AAsi    A    G        0      0        2 
   2  chr2_81377693     AKia    A    G        0      0        2 
   2  chr2_81377693     AOna    A    G        0      0        2 
   2  chr2_81377693     ASom    A    G        0      0        2 
   2  chr2_81377693     HCab    A    G        0      0        2 
   2  chr2_81377693     HPrz    A    G        0      0        2 
   2  chr2_81377693     ZBoe    A    G      0.5      1        2 
   2  chr2_81377693     ZGre    A    G        0      0        2 
   2  chr2_81377693     ZHar    A    G        0      0        2 
   2  chr2_81377693   Sample    A    G        0      0        2 
   2  chr2_81377738     AAsi    A    G        0      0        2 
   2  chr2_81377738     AKia    A    G        0      0        2 
   2  chr2_81377738     AOna    A    G        0      0        2 
   2  chr2_81377738     ASom    A    G        0      0        2 
   2  chr2_81377738     HCab    A    G      0.5      1        2 
   2  chr2_81377738     HPrz    A    G        0      0        2 
   2  chr2_81377738     ZBoe    A    G        0      0        2 
   2  chr2_81377738     ZGre    A    G        0      0        2 
   2  chr2_81377738     ZHar    A    G        0      0        2 
   2  chr2_81377738   Sample    A    G        0      0        2 
   2  chr2_81386165     AAsi    A    G        0      0        2 
   2  chr2_81386165     AKia    A    G        1      2        2 
   2  chr2_81386165     AOna    A    G        0      0        2 
   2  chr2_81386165     ASom    A    G        0      0        2 
   2  chr2_81386165     HCab    A    G        0      0        2 
   2  chr2_81386165     HPrz    A    G        0      0        2 
   2  chr2_81386165     ZBoe    A    G        0      0        2 
   2  chr2_81386165     ZGre    A    G        0      0        2 
   2  chr2_81386165     ZHar    A    G        0      0        2 
   2  chr2_81386165   Sample    A    G        0      0        2 
   2  chr2_81389334     AAsi    C    T        0      0        2 
   2  chr2_81389334     AKia    C    T        0      0        2 
   2  chr2_81389334     AOna    C    T        0      0        2 
   2  chr2_81389334     ASom    C    T        0      0        2 
   2  chr2_81389334     HCab    C    T        1      2        2 
   2  chr2_81389334     HPrz    C    T        1      2        2 
   2  chr2_81389334     ZBoe    C    T        0      0        2 
   2  chr2_81389334     ZGre    C    T        0      0        2 
   2  chr2_81389334     ZHar    C    T        0      0        2 
   2  chr2_81389334   Sample    C    T        0      0        2 
   2  chr2_81393181     AAsi    T    C        0      0        2 
   2  chr2_81393181     AKia    T    C        0      0        2 
   2  chr2_81393181     AOna    T    C      0.5      1        2 
   2  chr2_81393181     ASom    T    C        0      0        2 
   2  chr2_81393181     HCab    T    C        0      0        2 
   2  chr2_81393181     HPrz    T    C        0      0        2 
   2  chr2_81393181     ZBoe    T    C        0      0        2 
   2  chr2_81393181     ZGre    T    C        0      0        2 
   2  chr2_81393181     ZHar    T    C        0      0        2 
   2  chr2_81393181   Sample    T    C        0      0        2 
   2  chr2_81402142     AAsi    T    C        0      0        2 
   2  chr2_81402142     AKia    T    C        0      0        2 
   2  chr2_81402142     AOna    T    C        0      0        2 
   2  chr2_81402142     ASom    T    C        0      0        2 
   2  chr2_81402142     HCab    T    C        0      0        2 
   2  chr2_81402142     HPrz    T    C        0      0        2 
   2  chr2_81402142     ZBoe    T    C      0.5      1        2 
   2  chr2_81402142     ZGre    T    C        0      0        2 
   2  chr2_81402142     ZHar    T    C        0      0        2 
   2  chr2_81402142   Sample    T    C        0      0        2 
   2  chr2_81407545     AAsi    A    G        0      0        2 
   2  chr2_81407545     AKia    A    G        0      0        2 
   2  chr2_81407545     AOna    A    G        0      0        2 
   2  chr2_81407545     ASom    A    G        0      0        2 
   2  chr2_81407545     HCab    A    G      0.5      1        2 
   2  chr2_81407545     HPrz    A    G      0.5      1        2 
   2  chr2_81407545     ZBoe    A    G        0      0        2 
   2  chr2_81407545     ZGre    A    G        0      0        2 
   2  chr2_81407545     ZHar    A    G        0      0        2 
   2  chr2_81407545   Sample    A    G        0      0        2 
   2  chr2_81408943     AAsi    T    C        0      0        2 
   2  chr2_81408943     AKia    T    C        0      0        2 
   2  chr2_81408943     AOna    T    C        0      0        2 
   2  chr2_81408943     ASom    T    C        0      0        2 
   2  chr2_81408943     HCab    T    C        0      0        2 
   2  chr2_81408943     HPrz    T    C        0      0        2 
   2  chr2_81408943     ZBoe    T    C      0.5      1        2 
   2  chr2_81408943     ZGre    T    C        0      0        2 
   2  chr2_81408943     ZHar    T    C        0      0        2 
   2  chr2_81408943   Sample    T    C        0      0        2 
   2  chr2_81410561     AAsi    G    A        0      0        2 
   2  chr2_81410561     AKia    G    A        0      0        2 
   2  chr2_81410561     AOna    G    A        0      0        2 
   2  chr2_81410561     ASom    G    A        0      0        2 
   2  chr2_81410561     HCab    G    A      0.5      1        2 
   2  chr2_81410561     HPrz    G    A      0.5      1        2 
   2  chr2_81410561     ZBoe    G    A        0      0        2 
   2  chr2_81410561     ZGre    G    A        0      0        2 
   2  chr2_81410561     ZHar    G    A        0      0        2 
   2  chr2_81410561   Sample    G    A        0      0        2 
   2  chr2_81413129     AAsi    A    G        0      0        2 
   2  chr2_81413129     AKia    A    G        0      0        2 
   2  chr2_81413129     AOna    A    G        0      0        2 
   2  chr2_81413129     ASom    A    G        0      0        2 
   2  chr2_81413129     HCab    A    G      0.5      1        2 
   2  chr2_81413129     HPrz    A    G      0.5      1        2 
   2  chr2_81413129     ZBoe    A    G        0      0        2 
   2  chr2_81413129     ZGre    A    G        0      0        2 
   2  chr2_81413129     ZHar    A    G        0      0        2 
   2  chr2_81413129   Sample    A    G        0      0        2 
   2  chr2_81414062     AAsi    C    T        0      0        2 
   2  chr2_81414062     AKia    C    T        0      0        2 
   2  chr2_81414062     AOna    C    T        0      0        2 
   2  chr2_81414062     ASom    C    T        0      0        2 
   2  chr2_81414062     HCab    C    T        0      0        2 
   2  chr2_81414062     HPrz    C    T        0      0        2 
   2  chr2_81414062     ZBoe    C    T      0.5      1        2 
   2  chr2_81414062     ZGre    C    T        0      0        2 
   2  chr2_81414062     ZHar    C    T        0      0        2 
   2  chr2_81414062   Sample    C    T        0      0        2 
   2  chr2_81415954     AAsi    T    C        0      0        2 
   2  chr2_81415954     AKia    T    C        0      0        2 
   2  chr2_81415954     AOna    T    C      0.5      1        2 
   2  chr2_81415954     ASom    T    C        0      0        2 
   2  chr2_81415954     HCab    T    C        1      2        2 
   2  chr2_81415954     HPrz    T    C        1      2        2 
   2  chr2_81415954     ZBoe    T    C      0.5      1        2 
   2  chr2_81415954     ZGre    T    C        0      0        2 
   2  chr2_81415954     ZHar    T    C        0      0        2 
   2  chr2_81415954   Sample    T    C        0      0        2 
   2  chr2_81416148     AAsi    T    C        0      0        2 
   2  chr2_81416148     AKia    T    C        0      0        2 
   2  chr2_81416148     AOna    T    C        0      0        2 
   2  chr2_81416148     ASom    T    C        0      0        2 
   2  chr2_81416148     HCab    T    C        1      2        2 
   2  chr2_81416148     HPrz    T    C        1      2        2 
   2  chr2_81416148     ZBoe    T    C        0      0        2 
   2  chr2_81416148     ZGre    T    C        0      0        2 
   2  chr2_81416148     ZHar    T    C        0      0        2 
   2  chr2_81416148   Sample    T    C        0      0        2 
   2  chr2_81417227     AAsi    T    G        0      0        2 
   2  chr2_81417227     AKia    T    G        0      0        2 
   2  chr2_81417227     AOna    T    G        0      0        2 
   2  chr2_81417227     ASom    T    G        0      0        2 
   2  chr2_81417227     HCab    T    G        1      2        2 
   2  chr2_81417227     HPrz    T    G        1      2        2 
   2  chr2_81417227     ZBoe    T    G        0      0        2 
   2  chr2_81417227     ZGre    T    G        0      0        2 
   2  chr2_81417227     ZHar    T    G        0      0        2 
   2  chr2_81417227   Sample    T    G        0      0        2 
   2  chr2_81430144     AAsi    C    G        0      0        2 
   2  chr2_81430144     AKia    C    G        0      0        2 
   2  chr2_81430144     AOna    C    G        0      0        2 
   2  chr2_81430144     ASom    C    G      0.5      1        2 
   2  chr2_81430144     HCab    C    G        0      0        2 
   2  chr2_81430144     HPrz    C    G        0      0        2 
   2  chr2_81430144     ZBoe    C    G        0      0        2 
   2  chr2_81430144     ZGre    C    G        0      0        2 
   2  chr2_81430144     ZHar    C    G        0      0        2 
   2  chr2_81430144   Sample    C    G        0      0        2 
   2  chr2_81432663     AAsi    T    C        0      0        2 
   2  chr2_81432663     AKia    T    C        0      0        2 
   2  chr2_81432663     AOna    T    C        0      0        2 
   2  chr2_81432663     ASom    T    C        0      0        2 
   2  chr2_81432663     HCab    T    C        1      2        2 
   2  chr2_81432663     HPrz    T    C        1      2        2 
   2  chr2_81432663     ZBoe    T    C        0      0        2 
   2  chr2_81432663     ZGre    T    C        0      0        2 
   2  chr2_81432663     ZHar    T    C        0      0        2 
   2  chr2_81432663   Sample    T    C        0      0        2 
   2  chr2_81436280     AAsi    A    G        0      0        2 
   2  chr2_81436280     AKia    A    G        0      0        2 
   2  chr2_81436280     AOna    A    G        0      0        2 
   2  chr2_81436280     ASom    A    G        0      0        2 
   2  chr2_81436280     HCab    A    G        1      2        2 
   2  chr2_81436280     HPrz    A    G        1      2        2 
   2  chr2_81436280     ZBoe    A    G        0      0        2 
   2  chr2_81436280     ZGre    A    G        0      0        2 
   2  chr2_81436280     ZHar    A    G        0      0        2 
   2  chr2_81436280   Sample    A    G        0      0        2 
   2  chr2_81436816     AAsi    T    C        0      0        2 
   2  chr2_81436816     AKia    T    C        0      0        2 
   2  chr2_81436816     AOna    T    C      0.5      1        2 
   2  chr2_81436816     ASom    T    C        0      0        2 
   2  chr2_81436816     HCab    T    C        0      0        2 
   2  chr2_81436816     HPrz    T    C        0      0        2 
   2  chr2_81436816     ZBoe    T    C        0      0        2 
   2  chr2_81436816     ZGre    T    C        0      0        2 
   2  chr2_81436816     ZHar    T    C        0      0        2 
   2  chr2_81436816   Sample    T    C        0      0        2 
   2  chr2_81437574     AAsi    A    G        0      0        2 
   2  chr2_81437574     AKia    A    G        0      0        2 
   2  chr2_81437574     AOna    A    G        0      0        2 
   2  chr2_81437574     ASom    A    G        0      0        2 
   2  chr2_81437574     HCab    A    G        0      0        2 
   2  chr2_81437574     HPrz    A    G      0.5      1        2 
   2  chr2_81437574     ZBoe    A    G        0      0        2 
   2  chr2_81437574     ZGre    A    G        0      0        2 
   2  chr2_81437574     ZHar    A    G        0      0        2 
   2  chr2_81437574   Sample    A    G        0      0        2 
   2  chr2_81453168     AAsi    A    G        0      0        2 
   2  chr2_81453168     AKia    A    G        0      0        2 
   2  chr2_81453168     AOna    A    G        0      0        2 
   2  chr2_81453168     ASom    A    G        0      0        2 
   2  chr2_81453168     HCab    A    G        0      0        2 
   2  chr2_81453168     HPrz    A    G        0      0        2 
   2  chr2_81453168     ZBoe    A    G        1      2        2 
   2  chr2_81453168     ZGre    A    G        0      0        2 
   2  chr2_81453168     ZHar    A    G        0      0        2 
   2  chr2_81453168   Sample    A    G        0      0        2 
   2  chr2_81455084     AAsi    C    A        0      0        2 
   2  chr2_81455084     AKia    C    A        0      0        2 
   2  chr2_81455084     AOna    C    A        0      0        2 
   2  chr2_81455084     ASom    C    A        0      0        2 
   2  chr2_81455084     HCab    C    A        0      0        2 
   2  chr2_81455084     HPrz    C    A        0      0        2 
   2  chr2_81455084     ZBoe    C    A        1      2        2 
   2  chr2_81455084     ZGre    C    A        1      2        2 
   2  chr2_81455084     ZHar    C    A        0      0        2 
   2  chr2_81455084   Sample    C    A        0      0        2 
   2  chr2_81459740     AAsi    T    C        0      0        2 
   2  chr2_81459740     AKia    T    C        0      0        2 
   2  chr2_81459740     AOna    T    C        0      0        2 
   2  chr2_81459740     ASom    T    C        0      0        2 
   2  chr2_81459740     HCab    T    C        1      2        2 
   2  chr2_81459740     HPrz    T    C        0      0        2 
   2  chr2_81459740     ZBoe    T    C        0      0        2 
   2  chr2_81459740     ZGre    T    C        0      0        2 
   2  chr2_81459740     ZHar    T    C        0      0        2 
   2  chr2_81459740   Sample    T    C        0      0        2 
   2  chr2_81461149     AAsi    A    T        0      0        2 
   2  chr2_81461149     AKia    A    T        0      0        2 
   2  chr2_81461149     AOna    A    T        0      0        2 
   2  chr2_81461149     ASom    A    T        0      0        2 
   2  chr2_81461149     HCab    A    T        1      2        2 
   2  chr2_81461149     HPrz    A    T        0      0        2 
   2  chr2_81461149     ZBoe    A    T        0      0        2 
   2  chr2_81461149     ZGre    A    T        0      0        2 
   2  chr2_81461149     ZHar    A    T        0      0        2 
   2  chr2_81461149   Sample    A    T        0      0        2 
   2  chr2_81461935     AAsi    C    A        1      2        2 
   2  chr2_81461935     AKia    C    A        0      0        2 
   2  chr2_81461935     AOna    C    A        0      0        2 
   2  chr2_81461935     ASom    C    A        1      2        2 
   2  chr2_81461935     HCab    C    A        0      0        2 
   2  chr2_81461935     HPrz    C    A        0      0        2 
   2  chr2_81461935     ZBoe    C    A        0      0        2 
   2  chr2_81461935     ZGre    C    A        0      0        2 
   2  chr2_81461935     ZHar    C    A        0      0        2 
   2  chr2_81461935   Sample    C    A        1      2        2 
   2  chr2_81475928     AAsi    T    C        0      0        2 
   2  chr2_81475928     AKia    T    C        0      0        2 
   2  chr2_81475928     AOna    T    C        0      0        2 
   2  chr2_81475928     ASom    T    C        0      0        2 
   2  chr2_81475928     HCab    T    C        0      0        2 
   2  chr2_81475928     HPrz    T    C        0      0        2 
   2  chr2_81475928     ZBoe    T    C        0      0        2 
   2  chr2_81475928     ZGre    T    C        0      0        2 
   2  chr2_81475928     ZHar    T    C      0.5      1        2 
   2  chr2_81475928   Sample    T    C        0      0        2 
   2  chr2_81476267     AAsi    G    A        0      0        2 
   2  chr2_81476267     AKia    G    A        0      0        2 
   2  chr2_81476267     AOna    G    A        0      0        2 
   2  chr2_81476267     ASom    G    A        0      0        2 
   2  chr2_81476267     HCab    G    A        0      0        2 
   2  chr2_81476267     HPrz    G    A        0      0        2 
   2  chr2_81476267     ZBoe    G    A        1      2        2 
   2  chr2_81476267     ZGre    G    A        0      0        2 
   2  chr2_81476267     ZHar    G    A        0      0        2 
   2  chr2_81476267   Sample    G    A        0      0        2 
   2  chr2_81484880     AAsi    C    T        0      0        2 
   2  chr2_81484880     AKia    C    T      0.5      1        2 
   2  chr2_81484880     AOna    C    T        0      0        2 
   2  chr2_81484880     ASom    C    T        0      0        2 
   2  chr2_81484880     HCab    C    T        0      0        2 
   2  chr2_81484880     HPrz    C    T        0      0        2 
   2  chr2_81484880     ZBoe    C    T        0      0        2 
   2  chr2_81484880     ZGre    C    T        0      0        2 
   2  chr2_81484880     ZHar    C    T        0      0        2 
   2  chr2_81484880   Sample    C    T        0      0        2 
   2  chr2_81488995     AAsi    G    A        0      0        2 
   2  chr2_81488995     AKia    G    A        0      0        2 
   2  chr2_81488995     AOna    G    A      0.5      1        2 
   2  chr2_81488995     ASom    G    A        0      0        2 
   2  chr2_81488995     HCab    G    A        0      0        2 
   2  chr2_81488995     HPrz    G    A        0      0        2 
   2  chr2_81488995     ZBoe    G    A        0      0        2 
   2  chr2_81488995     ZGre    G    A        0      0        2 
   2  chr2_81488995     ZHar    G    A        0      0        2 
   2  chr2_81488995   Sample    G    A        0      0        2 
   2  chr2_81490546     AAsi    T    C        0      0        2 
   2  chr2_81490546     AKia    T    C      0.5      1        2 
   2  chr2_81490546     AOna    T    C        0      0        2 
   2  chr2_81490546     ASom    T    C        0      0        2 
   2  chr2_81490546     HCab    T    C        0      0        2 
   2  chr2_81490546     HPrz    T    C        0      0        2 
   2  chr2_81490546     ZBoe    T    C        0      0        2 
   2  chr2_81490546     ZGre    T    C        0      0        2 
   2  chr2_81490546     ZHar    T    C        0      0        2 
   2  chr2_81490546   Sample    T    C        0      0        2 
   2  chr2_81490902     AAsi    T    C        1      2        2 
   2  chr2_81490902     AKia    T    C        0      0        2 
   2  chr2_81490902     AOna    T    C        0      0        2 
   2  chr2_81490902     ASom    T    C        1      2        2 
   2  chr2_81490902     HCab    T    C        0      0        2 
   2  chr2_81490902     HPrz    T    C        0      0        2 
   2  chr2_81490902     ZBoe    T    C        0      0        2 
   2  chr2_81490902     ZGre    T    C        0      0        2 
   2  chr2_81490902     ZHar    T    C        0      0        2 
   2  chr2_81490902   Sample    T    C        0      0        2 
   2  chr2_81493396     AAsi    G    A        0      0        2 
   2  chr2_81493396     AKia    G    A        0      0        2 
   2  chr2_81493396     AOna    G    A      0.5      1        2 
   2  chr2_81493396     ASom    G    A        0      0        2 
   2  chr2_81493396     HCab    G    A        0      0        2 
   2  chr2_81493396     HPrz    G    A        0      0        2 
   2  chr2_81493396     ZBoe    G    A        0      0        2 
   2  chr2_81493396     ZGre    G    A        0      0        2 
   2  chr2_81493396     ZHar    G    A        0      0        2 
   2  chr2_81493396   Sample    G    A        0      0        2 
   2  chr2_81494586     AAsi    A    G        1      2        2 
   2  chr2_81494586     AKia    A    G        1      2        2 
   2  chr2_81494586     AOna    A    G        1      2        2 
   2  chr2_81494586     ASom    A    G        1      2        2 
   2  chr2_81494586     HCab    A    G        0      0        2 
   2  chr2_81494586     HPrz    A    G        0      0        2 
   2  chr2_81494586     ZBoe    A    G        0      0        2 
   2  chr2_81494586     ZGre    A    G        0      0        2 
   2  chr2_81494586     ZHar    A    G        0      0        2 
   2  chr2_81494586   Sample    A    G        1      2        2 
   2  chr2_81496679     AAsi    A    C        0      0        2 
   2  chr2_81496679     AKia    A    C        0      0        2 
   2  chr2_81496679     AOna    A    C        0      0        2 
   2  chr2_81496679     ASom    A    C        0      0        2 
   2  chr2_81496679     HCab    A    C      0.5      1        2 
   2  chr2_81496679     HPrz    A    C      0.5      1        2 
   2  chr2_81496679     ZBoe    A    C        0      0        2 
   2  chr2_81496679     ZGre    A    C        0      0        2 
   2  chr2_81496679     ZHar    A    C        0      0        2 
   2  chr2_81496679   Sample    A    C        0      0        2 
   2  chr2_81497265     AAsi    G    A        0      0        2 
   2  chr2_81497265     AKia    G    A        0      0        2 
   2  chr2_81497265     AOna    G    A        0      0        2 
   2  chr2_81497265     ASom    G    A        0      0        2 
   2  chr2_81497265     HCab    G    A        1      2        2 
   2  chr2_81497265     HPrz    G    A        1      2        2 
   2  chr2_81497265     ZBoe    G    A        1      2        2 
   2  chr2_81497265     ZGre    G    A        0      0        2 
   2  chr2_81497265     ZHar    G    A        1      2        2 
   2  chr2_81497265   Sample    G    A        0      0        2 
   2  chr2_81501998     AAsi    A    G        0      0        2 
   2  chr2_81501998     AKia    A    G      0.5      1        2 
   2  chr2_81501998     AOna    A    G      0.5      1        2 
   2  chr2_81501998     ASom    A    G        0      0        2 
   2  chr2_81501998     HCab    A    G        0      0        2 
   2  chr2_81501998     HPrz    A    G        0      0        2 
   2  chr2_81501998     ZBoe    A    G      0.5      1        2 
   2  chr2_81501998     ZGre    A    G        0      0        2 
   2  chr2_81501998     ZHar    A    G        0      0        2 
   2  chr2_81501998   Sample    A    G        0      0        2 
   2  chr2_81502573     AAsi    A    G        1      2        2 
   2  chr2_81502573     AKia    A    G      0.5      1        2 
   2  chr2_81502573     AOna    A    G        0      0        2 
   2  chr2_81502573     ASom    A    G        1      2        2 
   2  chr2_81502573     HCab    A    G        0      0        2 
   2  chr2_81502573     HPrz    A    G        0      0        2 
   2  chr2_81502573     ZBoe    A    G        0      0        2 
   2  chr2_81502573     ZGre    A    G        0      0        2 
   2  chr2_81502573     ZHar    A    G        0      0        2 
   2  chr2_81502573   Sample    A    G        1      2        2 
   2  chr2_81507540     AAsi    A    C        0      0        2 
   2  chr2_81507540     AKia    A    C        0      0        2 
   2  chr2_81507540     AOna    A    C        0      0        2 
   2  chr2_81507540     ASom    A    C        1      2        2 
   2  chr2_81507540     HCab    A    C        0      0        2 
   2  chr2_81507540     HPrz    A    C        0      0        2 
   2  chr2_81507540     ZBoe    A    C        0      0        2 
   2  chr2_81507540     ZGre    A    C        0      0        2 
   2  chr2_81507540     ZHar    A    C        0      0        2 
   2  chr2_81507540   Sample    A    C        1      2        2 
   2  chr2_81508673     AAsi    G    A        1      2        2 
   2  chr2_81508673     AKia    G    A        0      0        2 
   2  chr2_81508673     AOna    G    A        0      0        2 
   2  chr2_81508673     ASom    G    A        1      2        2 
   2  chr2_81508673     HCab    G    A        0      0        2 
   2  chr2_81508673     HPrz    G    A        0      0        2 
   2  chr2_81508673     ZBoe    G    A        0      0        2 
   2  chr2_81508673     ZGre    G    A        0      0        2 
   2  chr2_81508673     ZHar    G    A        0      0        2 
   2  chr2_81508673   Sample    G    A        1      2        2 
   2  chr2_81509431     AAsi    T    A        0      0        2 
   2  chr2_81509431     AKia    T    A        0      0        2 
   2  chr2_81509431     AOna    T    A        0      0        2 
   2  chr2_81509431     ASom    T    A        0      0        2 
   2  chr2_81509431     HCab    T    A        0      0        2 
   2  chr2_81509431     HPrz    T    A        0      0        2 
   2  chr2_81509431     ZBoe    T    A        0      0        2 
   2  chr2_81509431     ZGre    T    A      0.5      1        2 
   2  chr2_81509431     ZHar    T    A        0      0        2 
   2  chr2_81509431   Sample    T    A        0      0        2 
   2  chr2_81509680     AAsi    A    G        0      0        2 
   2  chr2_81509680     AKia    A    G        0      0        2 
   2  chr2_81509680     AOna    A    G        0      0        2 
   2  chr2_81509680     ASom    A    G      0.5      1        2 
   2  chr2_81509680     HCab    A    G        0      0        2 
   2  chr2_81509680     HPrz    A    G        0      0        2 
   2  chr2_81509680     ZBoe    A    G        0      0        2 
   2  chr2_81509680     ZGre    A    G        0      0        2 
   2  chr2_81509680     ZHar    A    G        0      0        2 
   2  chr2_81509680   Sample    A    G        0      0        2 
   2  chr2_81511791     AAsi    G    A        0      0        2 
   2  chr2_81511791     AKia    G    A      0.5      1        2 
   2  chr2_81511791     AOna    G    A      0.5      1        2 
   2  chr2_81511791     ASom    G    A        0      0        2 
   2  chr2_81511791     HCab    G    A        0      0        2 
   2  chr2_81511791     HPrz    G    A        0      0        2 
   2  chr2_81511791     ZBoe    G    A        0      0        2 
   2  chr2_81511791     ZGre    G    A        0      0        2 
   2  chr2_81511791     ZHar    G    A        0      0        2 
   2  chr2_81511791   Sample    G    A        0      0        2 
   2  chr2_81514664     AAsi    A    T        0      0        2 
   2  chr2_81514664     AKia    A    T        0      0        2 
   2  chr2_81514664     AOna    A    T        0      0        2 
   2  chr2_81514664     ASom    A    T        0      0        2 
   2  chr2_81514664     HCab    A    T        1      2        2 
   2  chr2_81514664     HPrz    A    T        1      2        2 
   2  chr2_81514664     ZBoe    A    T        0      0        2 
   2  chr2_81514664     ZGre    A    T        0      0        2 
   2  chr2_81514664     ZHar    A    T        0      0        2 
   2  chr2_81514664   Sample    A    T        0      0        2 
   2  chr2_81515140     AAsi    A    G        0      0        2 
   2  chr2_81515140     AKia    A    G        0      0        2 
   2  chr2_81515140     AOna    A    G      0.5      1        2 
   2  chr2_81515140     ASom    A    G        0      0        2 
   2  chr2_81515140     HCab    A    G        0      0        2 
   2  chr2_81515140     HPrz    A    G        0      0        2 
   2  chr2_81515140     ZBoe    A    G        0      0        2 
   2  chr2_81515140     ZGre    A    G        0      0        2 
   2  chr2_81515140     ZHar    A    G        0      0        2 
   2  chr2_81515140   Sample    A    G        0      0        2 
   2  chr2_81523068     AAsi    T    C        0      0        2 
   2  chr2_81523068     AKia    T    C      0.5      1        2 
   2  chr2_81523068     AOna    T    C        1      2        2 
   2  chr2_81523068     ASom    T    C        0      0        2 
   2  chr2_81523068     HCab    T    C        0      0        2 
   2  chr2_81523068     HPrz    T    C        0      0        2 
   2  chr2_81523068     ZBoe    T    C        0      0        2 
   2  chr2_81523068     ZGre    T    C        0      0        2 
   2  chr2_81523068     ZHar    T    C        0      0        2 
   2  chr2_81523068   Sample    T    C        0      0        2 
   2  chr2_81532194     AAsi    G    A      0.5      1        2 
   2  chr2_81532194     AKia    G    A        0      0        2 
   2  chr2_81532194     AOna    G    A        0      0        2 
   2  chr2_81532194     ASom    G    A        0      0        2 
   2  chr2_81532194     HCab    G    A        0      0        2 
   2  chr2_81532194     HPrz    G    A        0      0        2 
   2  chr2_81532194     ZBoe    G    A        0      0        2 
   2  chr2_81532194     ZGre    G    A        0      0        2 
   2  chr2_81532194     ZHar    G    A        0      0        2 
   2  chr2_81532194   Sample    G    A        0      0        2 
   2  chr2_81533500     AAsi    T    A        0      0        2 
   2  chr2_81533500     AKia    T    A        0      0        2 
   2  chr2_81533500     AOna    T    A        0      0        2 
   2  chr2_81533500     ASom    T    A        0      0        2 
   2  chr2_81533500     HCab    T    A        0      0        2 
   2  chr2_81533500     HPrz    T    A        0      0        2 
   2  chr2_81533500     ZBoe    T    A        0      0        2 
   2  chr2_81533500     ZGre    T    A        0      0        2 
   2  chr2_81533500     ZHar    T    A        1      2        2 
   2  chr2_81533500   Sample    T    A        0      0        2 
   2  chr2_81536275     AAsi    T    C        0      0        2 
   2  chr2_81536275     AKia    T    C        0      0        2 
   2  chr2_81536275     AOna    T    C        0      0        2 
   2  chr2_81536275     ASom    T    C        0      0        2 
   2  chr2_81536275     HCab    T    C        0      0        2 
   2  chr2_81536275     HPrz    T    C        0      0        2 
   2  chr2_81536275     ZBoe    T    C        1      2        2 
   2  chr2_81536275     ZGre    T    C        0      0        2 
   2  chr2_81536275     ZHar    T    C        0      0        2 
   2  chr2_81536275   Sample    T    C        0      0        2 
   2  chr2_81536560     AAsi    A    C      0.5      1        2 
   2  chr2_81536560     AKia    A    C        0      0        2 
   2  chr2_81536560     AOna    A    C        0      0        2 
   2  chr2_81536560     ASom    A    C      0.5      1        2 
   2  chr2_81536560     HCab    A    C        0      0        2 
   2  chr2_81536560     HPrz    A    C        0      0        2 
   2  chr2_81536560     ZBoe    A    C        0      0        2 
   2  chr2_81536560     ZGre    A    C        0      0        2 
   2  chr2_81536560     ZHar    A    C        0      0        2 
   2  chr2_81536560   Sample    A    C        1      2        2 
   2  chr2_81538132     AAsi    T    C        0      0        2 
   2  chr2_81538132     AKia    T    C        0      0        2 
   2  chr2_81538132     AOna    T    C        0      0        2 
   2  chr2_81538132     ASom    T    C        0      0        2 
   2  chr2_81538132     HCab    T    C        0      0        2 
   2  chr2_81538132     HPrz    T    C        0      0        2 
   2  chr2_81538132     ZBoe    T    C        1      2        2 
   2  chr2_81538132     ZGre    T    C        0      0        2 
   2  chr2_81538132     ZHar    T    C        0      0        2 
   2  chr2_81538132   Sample    T    C        0      0        2 
   2  chr2_81539705     AAsi    A    G        0      0        2 
   2  chr2_81539705     AKia    A    G        0      0        2 
   2  chr2_81539705     AOna    A    G        0      0        2 
   2  chr2_81539705     ASom    A    G      0.5      1        2 
   2  chr2_81539705     HCab    A    G        0      0        2 
   2  chr2_81539705     HPrz    A    G        0      0        2 
   2  chr2_81539705     ZBoe    A    G        0      0        2 
   2  chr2_81539705     ZGre    A    G        0      0        2 
   2  chr2_81539705     ZHar    A    G        0      0        2 
   2  chr2_81539705   Sample    A    G        0      0        2 
   2  chr2_81540978     AAsi    G    A        0      0        2 
   2  chr2_81540978     AKia    G    A        0      0        2 
   2  chr2_81540978     AOna    G    A        0      0        2 
   2  chr2_81540978     ASom    G    A        0      0        2 
   2  chr2_81540978     HCab    G    A        0      0        2 
   2  chr2_81540978     HPrz    G    A        0      0        2 
   2  chr2_81540978     ZBoe    G    A        0      0        2 
   2  chr2_81540978     ZGre    G    A        0      0        2 
   2  chr2_81540978     ZHar    G    A      0.5      1        2 
   2  chr2_81540978   Sample    G    A        0      0        2 
   2  chr2_81541244     AAsi    T    C        0      0        2 
   2  chr2_81541244     AKia    T    C        0      0        2 
   2  chr2_81541244     AOna    T    C        0      0        2 
   2  chr2_81541244     ASom    T    C        0      0        2 
   2  chr2_81541244     HCab    T    C        0      0        2 
   2  chr2_81541244     HPrz    T    C        0      0        2 
   2  chr2_81541244     ZBoe    T    C        0      0        2 
   2  chr2_81541244     ZGre    T    C      0.5      1        2 
   2  chr2_81541244     ZHar    T    C        0      0        2 
   2  chr2_81541244   Sample    T    C        0      0        2 
   2  chr2_81542456     AAsi    C    A        0      0        2 
   2  chr2_81542456     AKia    C    A        0      0        2 
   2  chr2_81542456     AOna    C    A        0      0        2 
   2  chr2_81542456     ASom    C    A        0      0        2 
   2  chr2_81542456     HCab    C    A        1      2        2 
   2  chr2_81542456     HPrz    C    A        1      2        2 
   2  chr2_81542456     ZBoe    C    A        0      0        2 
   2  chr2_81542456     ZGre    C    A        0      0        2 
   2  chr2_81542456     ZHar    C    A        0      0        2 
   2  chr2_81542456   Sample    C    A        0      0        2 
   2  chr2_81544400     AAsi    T    C        0      0        2 
   2  chr2_81544400     AKia    T    C        0      0        2 
   2  chr2_81544400     AOna    T    C        0      0        2 
   2  chr2_81544400     ASom    T    C      0.5      1        2 
   2  chr2_81544400     HCab    T    C        0      0        2 
   2  chr2_81544400     HPrz    T    C        0      0        2 
   2  chr2_81544400     ZBoe    T    C        0      0        2 
   2  chr2_81544400     ZGre    T    C        0      0        2 
   2  chr2_81544400     ZHar    T    C        0      0        2 
   2  chr2_81544400   Sample    T    C        0      0        2 
   2  chr2_81546822     AAsi    T    C        0      0        2 
   2  chr2_81546822     AKia    T    C        0      0        2 
   2  chr2_81546822     AOna    T    C        0      0        2 
   2  chr2_81546822     ASom    T    C        0      0        2 
   2  chr2_81546822     HCab    T    C        0      0        2 
   2  chr2_81546822     HPrz    T    C        0      0        2 
   2  chr2_81546822     ZBoe    T    C        0      0        2 
   2  chr2_81546822     ZGre    T    C        0      0        2 
   2  chr2_81546822     ZHar    T    C      0.5      1        2 
   2  chr2_81546822   Sample    T    C        0      0        2 
   2  chr2_81550442     AAsi    A    G        0      0        2 
   2  chr2_81550442     AKia    A    G      0.5      1        2 
   2  chr2_81550442     AOna    A    G        0      0        2 
   2  chr2_81550442     ASom    A    G        0      0        2 
   2  chr2_81550442     HCab    A    G        0      0        2 
   2  chr2_81550442     HPrz    A    G        0      0        2 
   2  chr2_81550442     ZBoe    A    G        0      0        2 
   2  chr2_81550442     ZGre    A    G        0      0        2 
   2  chr2_81550442     ZHar    A    G        0      0        2 
   2  chr2_81550442   Sample    A    G        0      0        2 
   2  chr2_81555648     AAsi    T    G      0.5      1        2 
   2  chr2_81555648     AKia    T    G        0      0        2 
   2  chr2_81555648     AOna    T    G        0      0        2 
   2  chr2_81555648     ASom    T    G        0      0        2 
   2  chr2_81555648     HCab    T    G        0      0        2 
   2  chr2_81555648     HPrz    T    G        0      0        2 
   2  chr2_81555648     ZBoe    T    G        0      0        2 
   2  chr2_81555648     ZGre    T    G        0      0        2 
   2  chr2_81555648     ZHar    T    G        0      0        2 
   2  chr2_81555648   Sample    T    G        0      0        2 
   2  chr2_81557783     AAsi    A    C      0.5      1        2 
   2  chr2_81557783     AKia    A    C        0      0        2 
   2  chr2_81557783     AOna    A    C        0      0        2 
   2  chr2_81557783     ASom    A    C        1      2        2 
   2  chr2_81557783     HCab    A    C        0      0        2 
   2  chr2_81557783     HPrz    A    C        0      0        2 
   2  chr2_81557783     ZBoe    A    C        0      0        2 
   2  chr2_81557783     ZGre    A    C        0      0        2 
   2  chr2_81557783     ZHar    A    C        0      0        2 
   2  chr2_81557783   Sample    A    C        0      0        2 
   2  chr2_81566056     AAsi    C    T        0      0        2 
   2  chr2_81566056     AKia    C    T        0      0        2 
   2  chr2_81566056     AOna    C    T        0      0        2 
   2  chr2_81566056     ASom    C    T        0      0        2 
   2  chr2_81566056     HCab    C    T        1      2        2 
   2  chr2_81566056     HPrz    C    T        1      2        2 
   2  chr2_81566056     ZBoe    C    T        0      0        2 
   2  chr2_81566056     ZGre    C    T        0      0        2 
   2  chr2_81566056     ZHar    C    T        0      0        2 
   2  chr2_81566056   Sample    C    T        0      0        2 
   2  chr2_81568395     AAsi    T    C        0      0        2 
   2  chr2_81568395     AKia    T    C        0      0        2 
   2  chr2_81568395     AOna    T    C        0      0        2 
   2  chr2_81568395     ASom    T    C        0      0        2 
   2  chr2_81568395     HCab    T    C        0      0        2 
   2  chr2_81568395     HPrz    T    C        0      0        2 
   2  chr2_81568395     ZBoe    T    C        0      0        2 
   2  chr2_81568395     ZGre    T    C        0      0        2 
   2  chr2_81568395     ZHar    T    C        1      2        2 
   2  chr2_81568395   Sample    T    C        0      0        2 
   2  chr2_81570177     AAsi    T    C        0      0        2 
   2  chr2_81570177     AKia    T    C        0      0        2 
   2  chr2_81570177     AOna    T    C        0      0        2 
   2  chr2_81570177     ASom    T    C        0      0        2 
   2  chr2_81570177     HCab    T    C        0      0        2 
   2  chr2_81570177     HPrz    T    C        0      0        2 
   2  chr2_81570177     ZBoe    T    C        0      0        2 
   2  chr2_81570177     ZGre    T    C        1      2        2 
   2  chr2_81570177     ZHar    T    C        0      0        2 
   2  chr2_81570177   Sample    T    C        0      0        2 
   2  chr2_81570814     AAsi    A    G        0      0        2 
   2  chr2_81570814     AKia    A    G        0      0        2 
   2  chr2_81570814     AOna    A    G        0      0        2 
   2  chr2_81570814     ASom    A    G        0      0        2 
   2  chr2_81570814     HCab    A    G        1      2        2 
   2  chr2_81570814     HPrz    A    G        1      2        2 
   2  chr2_81570814     ZBoe    A    G        0      0        2 
   2  chr2_81570814     ZGre    A    G        0      0        2 
   2  chr2_81570814     ZHar    A    G        0      0        2 
   2  chr2_81570814   Sample    A    G        0      0        2 
   2  chr2_81572412     AAsi    T    C        0      0        2 
   2  chr2_81572412     AKia    T    C        0      0        2 
   2  chr2_81572412     AOna    T    C      0.5      1        2 
   2  chr2_81572412     ASom    T    C        0      0        2 
   2  chr2_81572412     HCab    T    C        0      0        2 
   2  chr2_81572412     HPrz    T    C        0      0        2 
   2  chr2_81572412     ZBoe    T    C        0      0        2 
   2  chr2_81572412     ZGre    T    C        0      0        2 
   2  chr2_81572412     ZHar    T    C        0      0        2 
   2  chr2_81572412   Sample    T    C        0      0        2 
   2  chr2_81572861     AAsi    G    A        0      0        2 
   2  chr2_81572861     AKia    G    A        0      0        2 
   2  chr2_81572861     AOna    G    A        0      0        2 
   2  chr2_81572861     ASom    G    A        0      0        2 
   2  chr2_81572861     HCab    G    A        0      0        2 
   2  chr2_81572861     HPrz    G    A        0      0        2 
   2  chr2_81572861     ZBoe    G    A      0.5      1        2 
   2  chr2_81572861     ZGre    G    A        0      0        2 
   2  chr2_81572861     ZHar    G    A        0      0        2 
   2  chr2_81572861   Sample    G    A        0      0        2 
   2  chr2_81580975     AAsi    T    C        0      0        2 
   2  chr2_81580975     AKia    T    C        0      0        2 
   2  chr2_81580975     AOna    T    C        0      0        2 
   2  chr2_81580975     ASom    T    C        0      0        2 
   2  chr2_81580975     HCab    T    C        0      0        2 
   2  chr2_81580975     HPrz    T    C        0      0        2 
   2  chr2_81580975     ZBoe    T    C        0      0        2 
   2  chr2_81580975     ZGre    T    C        0      0        2 
   2  chr2_81580975     ZHar    T    C      0.5      1        2 
   2  chr2_81580975   Sample    T    C        0      0        2 
   2  chr2_81582274     AAsi    G    C        0      0        2 
   2  chr2_81582274     AKia    G    C        0      0        2 
   2  chr2_81582274     AOna    G    C        0      0        2 
   2  chr2_81582274     ASom    G    C        0      0        2 
   2  chr2_81582274     HCab    G    C        1      2        2 
   2  chr2_81582274     HPrz    G    C        1      2        2 
   2  chr2_81582274     ZBoe    G    C        0      0        2 
   2  chr2_81582274     ZGre    G    C        0      0        2 
   2  chr2_81582274     ZHar    G    C        0      0        2 
   2  chr2_81582274   Sample    G    C        0      0        2 
   2  chr2_81584248     AAsi    T    C        0      0        2 
   2  chr2_81584248     AKia    T    C        0      0        2 
   2  chr2_81584248     AOna    T    C        0      0        2 
   2  chr2_81584248     ASom    T    C        0      0        2 
   2  chr2_81584248     HCab    T    C        0      0        2 
   2  chr2_81584248     HPrz    T    C        0      0        2 
   2  chr2_81584248     ZBoe    T    C        0      0        2 
   2  chr2_81584248     ZGre    T    C        0      0        2 
   2  chr2_81584248     ZHar    T    C        1      2        2 
   2  chr2_81584248   Sample    T    C        0      0        2 
   2  chr2_81586038     AAsi    A    G        0      0        2 
   2  chr2_81586038     AKia    A    G        1      2        2 
   2  chr2_81586038     AOna    A    G      0.5      1        2 
   2  chr2_81586038     ASom    A    G        0      0        2 
   2  chr2_81586038     HCab    A    G        0      0        2 
   2  chr2_81586038     HPrz    A    G        0      0        2 
   2  chr2_81586038     ZBoe    A    G        0      0        2 
   2  chr2_81586038     ZGre    A    G        0      0        2 
   2  chr2_81586038     ZHar    A    G        0      0        2 
   2  chr2_81586038   Sample    A    G        0      0        2 
   2  chr2_81586316     AAsi    T    C        0      0        2 
   2  chr2_81586316     AKia    T    C        0      0        2 
   2  chr2_81586316     AOna    T    C        0      0        2 
   2  chr2_81586316     ASom    T    C        0      0        2 
   2  chr2_81586316     HCab    T    C        0      0        2 
   2  chr2_81586316     HPrz    T    C        0      0        2 
   2  chr2_81586316     ZBoe    T    C        0      0        2 
   2  chr2_81586316     ZGre    T    C        0      0        2 
   2  chr2_81586316     ZHar    T    C      0.5      1        2 
   2  chr2_81586316   Sample    T    C        0      0        2 
   2  chr2_81591787     AAsi    G    A        0      0        2 
   2  chr2_81591787     AKia    G    A        1      2        2 
   2  chr2_81591787     AOna    G    A      0.5      1        2 
   2  chr2_81591787     ASom    G    A        0      0        2 
   2  chr2_81591787     HCab    G    A        0      0        2 
   2  chr2_81591787     HPrz    G    A        0      0        2 
   2  chr2_81591787     ZBoe    G    A        0      0        2 
   2  chr2_81591787     ZGre    G    A        0      0        2 
   2  chr2_81591787     ZHar    G    A        0      0        2 
   2  chr2_81591787   Sample    G    A        0      0        2 
   2  chr2_81591873     AAsi    T    C        0      0        2 
   2  chr2_81591873     AKia    T    C        1      2        2 
   2  chr2_81591873     AOna    T    C      0.5      1        2 
   2  chr2_81591873     ASom    T    C        0      0        2 
   2  chr2_81591873     HCab    T    C        0      0        2 
   2  chr2_81591873     HPrz    T    C        0      0        2 
   2  chr2_81591873     ZBoe    T    C        0      0        2 
   2  chr2_81591873     ZGre    T    C        0      0        2 
   2  chr2_81591873     ZHar    T    C        0      0        2 
   2  chr2_81591873   Sample    T    C        0      0        2 
   2  chr2_81592986     AAsi    C    A        0      0        2 
   2  chr2_81592986     AKia    C    A        0      0        2 
   2  chr2_81592986     AOna    C    A        0      0        2 
   2  chr2_81592986     ASom    C    A        0      0        2 
   2  chr2_81592986     HCab    C    A        0      0        2 
   2  chr2_81592986     HPrz    C    A        0      0        2 
   2  chr2_81592986     ZBoe    C    A        0      0        2 
   2  chr2_81592986     ZGre    C    A        0      0        2 
   2  chr2_81592986     ZHar    C    A        1      2        2 
   2  chr2_81592986   Sample    C    A        0      0        2 
   2  chr2_81596112     AAsi    C    A        0      0        2 
   2  chr2_81596112     AKia    C    A        0      0        2 
   2  chr2_81596112     AOna    C    A        0      0        2 
   2  chr2_81596112     ASom    C    A        0      0        2 
   2  chr2_81596112     HCab    C    A        1      2        2 
   2  chr2_81596112     HPrz    C    A        1      2        2 
   2  chr2_81596112     ZBoe    C    A        1      2        2 
   2  chr2_81596112     ZGre    C    A      0.5      1        2 
   2  chr2_81596112     ZHar    C    A        1      2        2 
   2  chr2_81596112   Sample    C    A        0      0        2 
   2  chr2_81597814     AAsi    A    G      0.5      1        2 
   2  chr2_81597814     AKia    A    G        0      0        2 
   2  chr2_81597814     AOna    A    G        0      0        2 
   2  chr2_81597814     ASom    A    G      0.5      1        2 
   2  chr2_81597814     HCab    A    G        0      0        2 
   2  chr2_81597814     HPrz    A    G        0      0        2 
   2  chr2_81597814     ZBoe    A    G        0      0        2 
   2  chr2_81597814     ZGre    A    G        0      0        2 
   2  chr2_81597814     ZHar    A    G        0      0        2 
   2  chr2_81597814   Sample    A    G        1      2        2 
   2  chr2_81603235     AAsi    C    A      0.5      1        2 
   2  chr2_81603235     AKia    C    A        0      0        2 
   2  chr2_81603235     AOna    C    A        0      0        2 
   2  chr2_81603235     ASom    C    A      0.5      1        2 
   2  chr2_81603235     HCab    C    A        0      0        2 
   2  chr2_81603235     HPrz    C    A        0      0        2 
   2  chr2_81603235     ZBoe    C    A        0      0        2 
   2  chr2_81603235     ZGre    C    A      0.5      1        2 
   2  chr2_81603235     ZHar    C    A        0      0        2 
   2  chr2_81603235   Sample    C    A        0      0        2 
   2  chr2_81603310     AAsi    T    C        0      0        2 
   2  chr2_81603310     AKia    T    C        0      0        2 
   2  chr2_81603310     AOna    T    C        0      0        2 
   2  chr2_81603310     ASom    T    C        0      0        2 
   2  chr2_81603310     HCab    T    C        0      0        2 
   2  chr2_81603310     HPrz    T    C        0      0        2 
   2  chr2_81603310     ZBoe    T    C        0      0        2 
   2  chr2_81603310     ZGre    T    C      0.5      1        2 
   2  chr2_81603310     ZHar    T    C        0      0        2 
   2  chr2_81603310   Sample    T    C        0      0        2 
   2  chr2_81607083     AAsi    C    T      0.5      1        2 
   2  chr2_81607083     AKia    C    T        0      0        2 
   2  chr2_81607083     AOna    C    T        0      0        2 
   2  chr2_81607083     ASom    C    T      0.5      1        2 
   2  chr2_81607083     HCab    C    T        0      0        2 
   2  chr2_81607083     HPrz    C    T        0      0        2 
   2  chr2_81607083     ZBoe    C    T        0      0        2 
   2  chr2_81607083     ZGre    C    T        0      0        2 
   2  chr2_81607083     ZHar    C    T        0      0        2 
   2  chr2_81607083   Sample    C    T        0      0        2 
   2  chr2_81607638     AAsi    A    G        0      0        2 
   2  chr2_81607638     AKia    A    G        0      0        2 
   2  chr2_81607638     AOna    A    G        0      0        2 
   2  chr2_81607638     ASom    A    G        0      0        2 
   2  chr2_81607638     HCab    A    G        1      2        2 
   2  chr2_81607638     HPrz    A    G        1      2        2 
   2  chr2_81607638     ZBoe    A    G        0      0        2 
   2  chr2_81607638     ZGre    A    G        0      0        2 
   2  chr2_81607638     ZHar    A    G        0      0        2 
   2  chr2_81607638   Sample    A    G        0      0        2 
   2  chr2_81608377     AAsi    A    G        0      0        2 
   2  chr2_81608377     AKia    A    G        0      0        2 
   2  chr2_81608377     AOna    A    G        0      0        2 
   2  chr2_81608377     ASom    A    G        0      0        2 
   2  chr2_81608377     HCab    A    G        0      0        2 
   2  chr2_81608377     HPrz    A    G        0      0        2 
   2  chr2_81608377     ZBoe    A    G      0.5      1        2 
   2  chr2_81608377     ZGre    A    G        0      0        2 
   2  chr2_81608377     ZHar    A    G        0      0        2 
   2  chr2_81608377   Sample    A    G        0      0        2 
   2  chr2_81610977     AAsi    A    G        0      0        2 
   2  chr2_81610977     AKia    A    G        0      0        2 
   2  chr2_81610977     AOna    A    G        0      0        2 
   2  chr2_81610977     ASom    A    G        0      0        2 
   2  chr2_81610977     HCab    A    G        0      0        2 
   2  chr2_81610977     HPrz    A    G        0      0        2 
   2  chr2_81610977     ZBoe    A    G        0      0        2 
   2  chr2_81610977     ZGre    A    G      0.5      1        2 
   2  chr2_81610977     ZHar    A    G        0      0        2 
   2  chr2_81610977   Sample    A    G        0      0        2 
   2  chr2_81613068     AAsi    T    G        0      0        2 
   2  chr2_81613068     AKia    T    G        0      0        2 
   2  chr2_81613068     AOna    T    G        0      0        2 
   2  chr2_81613068     ASom    T    G        0      0        2 
   2  chr2_81613068     HCab    T    G      0.5      1        2 
   2  chr2_81613068     HPrz    T    G      0.5      1        2 
   2  chr2_81613068     ZBoe    T    G        0      0        2 
   2  chr2_81613068     ZGre    T    G        0      0        2 
   2  chr2_81613068     ZHar    T    G        0      0        2 
   2  chr2_81613068   Sample    T    G        0      0        2 
   2  chr2_81616694     AAsi    G    T        0      0        2 
   2  chr2_81616694     AKia    G    T        0      0        2 
   2  chr2_81616694     AOna    G    T        0      0        2 
   2  chr2_81616694     ASom    G    T        0      0        2 
   2  chr2_81616694     HCab    G    T      0.5      1        2 
   2  chr2_81616694     HPrz    G    T      0.5      1        2 
   2  chr2_81616694     ZBoe    G    T        0      0        2 
   2  chr2_81616694     ZGre    G    T        0      0        2 
   2  chr2_81616694     ZHar    G    T        0      0        2 
   2  chr2_81616694   Sample    G    T        0      0        2 
   2  chr2_81619659     AAsi    G    C        0      0        2 
   2  chr2_81619659     AKia    G    C        0      0        2 
   2  chr2_81619659     AOna    G    C        0      0        2 
   2  chr2_81619659     ASom    G    C        0      0        2 
   2  chr2_81619659     HCab    G    C        0      0        2 
   2  chr2_81619659     HPrz    G    C        0      0        2 
   2  chr2_81619659     ZBoe    G    C        1      2        2 
   2  chr2_81619659     ZGre    G    C        0      0        2 
   2  chr2_81619659     ZHar    G    C        0      0        2 
   2  chr2_81619659   Sample    G    C        0      0        2 
   2  chr2_81619964     AAsi    C    A        0      0        2 
   2  chr2_81619964     AKia    C    A        0      0        2 
   2  chr2_81619964     AOna    C    A        0      0        2 
   2  chr2_81619964     ASom    C    A        0      0        2 
   2  chr2_81619964     HCab    C    A        0      0        2 
   2  chr2_81619964     HPrz    C    A        0      0        2 
   2  chr2_81619964     ZBoe    C    A        1      2        2 
   2  chr2_81619964     ZGre    C    A        1      2        2 
   2  chr2_81619964     ZHar    C    A        1      2        2 
   2  chr2_81619964   Sample    C    A        0      0        2 
   2  chr2_81623833     AAsi    T    C        0      0        2 
   2  chr2_81623833     AKia    T    C        0      0        2 
   2  chr2_81623833     AOna    T    C        0      0        2 
   2  chr2_81623833     ASom    T    C        0      0        2 
   2  chr2_81623833     HCab    T    C      0.5      1        2 
   2  chr2_81623833     HPrz    T    C      0.5      1        2 
   2  chr2_81623833     ZBoe    T    C        0      0        2 
   2  chr2_81623833     ZGre    T    C        0      0        2 
   2  chr2_81623833     ZHar    T    C        0      0        2 
   2  chr2_81623833   Sample    T    C        0      0        2 
   2  chr2_81624270     AAsi    G    C        0      0        2 
   2  chr2_81624270     AKia    G    C        0      0        2 
   2  chr2_81624270     AOna    G    C        0      0        2 
   2  chr2_81624270     ASom    G    C        0      0        2 
   2  chr2_81624270     HCab    G    C        0      0        2 
   2  chr2_81624270     HPrz    G    C        0      0        2 
   2  chr2_81624270     ZBoe    G    C      0.5      1        2 
   2  chr2_81624270     ZGre    G    C        0      0        2 
   2  chr2_81624270     ZHar    G    C        0      0        2 
   2  chr2_81624270   Sample    G    C        0      0        2 
   2  chr2_81626241     AAsi    C    T        0      0        2 
   2  chr2_81626241     AKia    C    T        0      0        2 
   2  chr2_81626241     AOna    C    T        0      0        2 
   2  chr2_81626241     ASom    C    T        0      0        2 
   2  chr2_81626241     HCab    C    T        0      0        2 
   2  chr2_81626241     HPrz    C    T        0      0        2 
   2  chr2_81626241     ZBoe    C    T        0      0        2 
   2  chr2_81626241     ZGre    C    T        1      2        2 
   2  chr2_81626241     ZHar    C    T        0      0        2 
   2  chr2_81626241   Sample    C    T        0      0        2 
   2  chr2_81626779     AAsi    A    G        0      0        2 
   2  chr2_81626779     AKia    A    G        0      0        2 
   2  chr2_81626779     AOna    A    G        0      0        2 
   2  chr2_81626779     ASom    A    G        0      0        2 
   2  chr2_81626779     HCab    A    G        0      0        2 
   2  chr2_81626779     HPrz    A    G        0      0        2 
   2  chr2_81626779     ZBoe    A    G        0      0        2 
   2  chr2_81626779     ZGre    A    G        1      2        2 
   2  chr2_81626779     ZHar    A    G        0      0        2 
   2  chr2_81626779   Sample    A    G        0      0        2 
   2  chr2_81636540     AAsi    C    G        0      0        2 
   2  chr2_81636540     AKia    C    G        0      0        2 
   2  chr2_81636540     AOna    C    G        0      0        2 
   2  chr2_81636540     ASom    C    G      0.5      1        2 
   2  chr2_81636540     HCab    C    G        0      0        2 
   2  chr2_81636540     HPrz    C    G        0      0        2 
   2  chr2_81636540     ZBoe    C    G        0      0        2 
   2  chr2_81636540     ZGre    C    G        0      0        2 
   2  chr2_81636540     ZHar    C    G        0      0        2 
   2  chr2_81636540   Sample    C    G        1      2        2 
   2  chr2_81637134     AAsi    G    A        0      0        2 
   2  chr2_81637134     AKia    G    A        0      0        2 
   2  chr2_81637134     AOna    G    A        0      0        2 
   2  chr2_81637134     ASom    G    A        0      0        2 
   2  chr2_81637134     HCab    G    A        0      0        2 
   2  chr2_81637134     HPrz    G    A        0      0        2 
   2  chr2_81637134     ZBoe    G    A        1      2        2 
   2  chr2_81637134     ZGre    G    A        1      2        2 
   2  chr2_81637134     ZHar    G    A        1      2        2 
   2  chr2_81637134   Sample    G    A        0      0        2 
   2  chr2_81637229     AAsi    A    G        0      0        2 
   2  chr2_81637229     AKia    A    G        0      0        2 
   2  chr2_81637229     AOna    A    G        0      0        2 
   2  chr2_81637229     ASom    A    G        0      0        2 
   2  chr2_81637229     HCab    A    G        0      0        2 
   2  chr2_81637229     HPrz    A    G        0      0        2 
   2  chr2_81637229     ZBoe    A    G        0      0        2 
   2  chr2_81637229     ZGre    A    G        1      2        2 
   2  chr2_81637229     ZHar    A    G        0      0        2 
   2  chr2_81637229   Sample    A    G        0      0        2 
   2  chr2_81641590     AAsi    G    C        0      0        2 
   2  chr2_81641590     AKia    G    C        0      0        2 
   2  chr2_81641590     AOna    G    C        0      0        2 
   2  chr2_81641590     ASom    G    C        0      0        2 
   2  chr2_81641590     HCab    G    C        0      0        2 
   2  chr2_81641590     HPrz    G    C        0      0        2 
   2  chr2_81641590     ZBoe    G    C      0.5      1        2 
   2  chr2_81641590     ZGre    G    C        0      0        2 
   2  chr2_81641590     ZHar    G    C        0      0        2 
   2  chr2_81641590   Sample    G    C        0      0        2 
   2  chr2_81645483     AAsi    A    G        0      0        2 
   2  chr2_81645483     AKia    A    G        0      0        2 
   2  chr2_81645483     AOna    A    G        0      0        2 
   2  chr2_81645483     ASom    A    G        0      0        2 
   2  chr2_81645483     HCab    A    G        1      2        2 
   2  chr2_81645483     HPrz    A    G        1      2        2 
   2  chr2_81645483     ZBoe    A    G        0      0        2 
   2  chr2_81645483     ZGre    A    G        0      0        2 
   2  chr2_81645483     ZHar    A    G        0      0        2 
   2  chr2_81645483   Sample    A    G        0      0        2 
   2  chr2_81649107     AAsi    G    A        0      0        2 
   2  chr2_81649107     AKia    G    A        0      0        2 
   2  chr2_81649107     AOna    G    A        0      0        2 
   2  chr2_81649107     ASom    G    A        0      0        2 
   2  chr2_81649107     HCab    G    A        0      0        2 
   2  chr2_81649107     HPrz    G    A        0      0        2 
   2  chr2_81649107     ZBoe    G    A        0      0        2 
   2  chr2_81649107     ZGre    G    A        0      0        2 
   2  chr2_81649107     ZHar    G    A        1      2        2 
   2  chr2_81649107   Sample    G    A        0      0        2 
   2  chr2_81656003     AAsi    T    C        0      0        2 
   2  chr2_81656003     AKia    T    C        1      2        2 
   2  chr2_81656003     AOna    T    C        1      2        2 
   2  chr2_81656003     ASom    T    C        0      0        2 
   2  chr2_81656003     HCab    T    C        1      2        2 
   2  chr2_81656003     HPrz    T    C        1      2        2 
   2  chr2_81656003     ZBoe    T    C        0      0        2 
   2  chr2_81656003     ZGre    T    C        0      0        2 
   2  chr2_81656003     ZHar    T    C        0      0        2 
   2  chr2_81656003   Sample    T    C        0      0        2 
   2  chr2_81656790     AAsi    A    G        0      0        2 
   2  chr2_81656790     AKia    A    G        0      0        2 
   2  chr2_81656790     AOna    A    G        0      0        2 
   2  chr2_81656790     ASom    A    G        0      0        2 
   2  chr2_81656790     HCab    A    G        1      2        2 
   2  chr2_81656790     HPrz    A    G        1      2        2 
   2  chr2_81656790     ZBoe    A    G        0      0        2 
   2  chr2_81656790     ZGre    A    G        0      0        2 
   2  chr2_81656790     ZHar    A    G        0      0        2 
   2  chr2_81656790   Sample    A    G        0      0        2 
   2  chr2_81656817     AAsi    T    G        0      0        2 
   2  chr2_81656817     AKia    T    G        0      0        2 
   2  chr2_81656817     AOna    T    G        0      0        2 
   2  chr2_81656817     ASom    T    G        0      0        2 
   2  chr2_81656817     HCab    T    G        1      2        2 
   2  chr2_81656817     HPrz    T    G        1      2        2 
   2  chr2_81656817     ZBoe    T    G        0      0        2 
   2  chr2_81656817     ZGre    T    G        0      0        2 
   2  chr2_81656817     ZHar    T    G        0      0        2 
   2  chr2_81656817   Sample    T    G        0      0        2 
   2  chr2_81661104     AAsi    G    C        0      0        2 
   2  chr2_81661104     AKia    G    C        0      0        2 
   2  chr2_81661104     AOna    G    C        0      0        2 
   2  chr2_81661104     ASom    G    C        0      0        2 
   2  chr2_81661104     HCab    G    C        0      0        2 
   2  chr2_81661104     HPrz    G    C        0      0        2 
   2  chr2_81661104     ZBoe    G    C        0      0        2 
   2  chr2_81661104     ZGre    G    C        0      0        2 
   2  chr2_81661104     ZHar    G    C        1      2        2 
   2  chr2_81661104   Sample    G    C        0      0        2 
   2  chr2_81666519     AAsi    C    T        0      0        2 
   2  chr2_81666519     AKia    C    T        0      0        2 
   2  chr2_81666519     AOna    C    T        0      0        2 
   2  chr2_81666519     ASom    C    T        0      0        2 
   2  chr2_81666519     HCab    C    T      0.5      1        2 
   2  chr2_81666519     HPrz    C    T        0      0        2 
   2  chr2_81666519     ZBoe    C    T        0      0        2 
   2  chr2_81666519     ZGre    C    T        0      0        2 
   2  chr2_81666519     ZHar    C    T        0      0        2 
   2  chr2_81666519   Sample    C    T        0      0        2 
   2  chr2_81672080     AAsi    T    A        0      0        2 
   2  chr2_81672080     AKia    T    A        0      0        2 
   2  chr2_81672080     AOna    T    A        0      0        2 
   2  chr2_81672080     ASom    T    A        0      0        2 
   2  chr2_81672080     HCab    T    A        0      0        2 
   2  chr2_81672080     HPrz    T    A        0      0        2 
   2  chr2_81672080     ZBoe    T    A      0.5      1        2 
   2  chr2_81672080     ZGre    T    A        0      0        2 
   2  chr2_81672080     ZHar    T    A        0      0        2 
   2  chr2_81672080   Sample    T    A        0      0        2 
   2  chr2_81673780     AAsi    T    C        0      0        2 
   2  chr2_81673780     AKia    T    C        1      2        2 
   2  chr2_81673780     AOna    T    C        0      0        2 
   2  chr2_81673780     ASom    T    C        0      0        2 
   2  chr2_81673780     HCab    T    C        0      0        2 
   2  chr2_81673780     HPrz    T    C        0      0        2 
   2  chr2_81673780     ZBoe    T    C        0      0        2 
   2  chr2_81673780     ZGre    T    C        0      0        2 
   2  chr2_81673780     ZHar    T    C        0      0        2 
   2  chr2_81673780   Sample    T    C        0      0        2 
   2  chr2_81674455     AAsi    A    G        0      0        2 
   2  chr2_81674455     AKia    A    G        0      0        2 
   2  chr2_81674455     AOna    A    G      0.5      1        2 
   2  chr2_81674455     ASom    A    G        0      0        2 
   2  chr2_81674455     HCab    A    G        0      0        2 
   2  chr2_81674455     HPrz    A    G        0      0        2 
   2  chr2_81674455     ZBoe    A    G        0      0        2 
   2  chr2_81674455     ZGre    A    G        0      0        2 
   2  chr2_81674455     ZHar    A    G        0      0        2 
   2  chr2_81674455   Sample    A    G        0      0        2 
   2  chr2_81679063     AAsi    G    A        0      0        2 
   2  chr2_81679063     AKia    G    A        0      0        2 
   2  chr2_81679063     AOna    G    A        0      0        2 
   2  chr2_81679063     ASom    G    A        0      0        2 
   2  chr2_81679063     HCab    G    A        0      0        2 
   2  chr2_81679063     HPrz    G    A        0      0        2 
   2  chr2_81679063     ZBoe    G    A        0      0        2 
   2  chr2_81679063     ZGre    G    A        1      2        2 
   2  chr2_81679063     ZHar    G    A        0      0        2 
   2  chr2_81679063   Sample    G    A        0      0        2 
   2  chr2_81686358     AAsi    A    T        0      0        2 
   2  chr2_81686358     AKia    A    T        0      0        2 
   2  chr2_81686358     AOna    A    T      0.5      1        2 
   2  chr2_81686358     ASom    A    T        0      0        2 
   2  chr2_81686358     HCab    A    T        0      0        2 
   2  chr2_81686358     HPrz    A    T        0      0        2 
   2  chr2_81686358     ZBoe    A    T        0      0        2 
   2  chr2_81686358     ZGre    A    T        0      0        2 
   2  chr2_81686358     ZHar    A    T        0      0        2 
   2  chr2_81686358   Sample    A    T        0      0        2 
   2  chr2_81686456     AAsi    T    G        0      0        2 
   2  chr2_81686456     AKia    T    G        0      0        2 
   2  chr2_81686456     AOna    T    G      0.5      1        2 
   2  chr2_81686456     ASom    T    G        0      0        2 
   2  chr2_81686456     HCab    T    G        0      0        2 
   2  chr2_81686456     HPrz    T    G        0      0        2 
   2  chr2_81686456     ZBoe    T    G        0      0        2 
   2  chr2_81686456     ZGre    T    G        0      0        2 
   2  chr2_81686456     ZHar    T    G        0      0        2 
   2  chr2_81686456   Sample    T    G        0      0        2 
   2  chr2_81687596     AAsi    A    G        0      0        2 
   2  chr2_81687596     AKia    A    G        0      0        2 
   2  chr2_81687596     AOna    A    G        0      0        2 
   2  chr2_81687596     ASom    A    G        0      0        2 
   2  chr2_81687596     HCab    A    G        1      2        2 
   2  chr2_81687596     HPrz    A    G        1      2        2 
   2  chr2_81687596     ZBoe    A    G        0      0        2 
   2  chr2_81687596     ZGre    A    G        0      0        2 
   2  chr2_81687596     ZHar    A    G        0      0        2 
   2  chr2_81687596   Sample    A    G        0      0        2 
   2  chr2_81692541     AAsi    G    C        0      0        2 
   2  chr2_81692541     AKia    G    C        0      0        2 
   2  chr2_81692541     AOna    G    C        0      0        2 
   2  chr2_81692541     ASom    G    C        0      0        2 
   2  chr2_81692541     HCab    G    C        0      0        2 
   2  chr2_81692541     HPrz    G    C        0      0        2 
   2  chr2_81692541     ZBoe    G    C        0      0        2 
   2  chr2_81692541     ZGre    G    C        1      2        2 
   2  chr2_81692541     ZHar    G    C        1      2        2 
   2  chr2_81692541   Sample    G    C        0      0        2 
   2  chr2_81692918     AAsi    A    G        0      0        2 
   2  chr2_81692918     AKia    A    G        0      0        2 
   2  chr2_81692918     AOna    A    G        0      0        2 
   2  chr2_81692918     ASom    A    G        0      0        2 
   2  chr2_81692918     HCab    A    G        1      2        2 
   2  chr2_81692918     HPrz    A    G        1      2        2 
   2  chr2_81692918     ZBoe    A    G        0      0        2 
   2  chr2_81692918     ZGre    A    G        0      0        2 
   2  chr2_81692918     ZHar    A    G        0      0        2 
   2  chr2_81692918   Sample    A    G        0      0        2 
   2  chr2_81699153     AAsi    G    T        0      0        2 
   2  chr2_81699153     AKia    G    T        0      0        2 
   2  chr2_81699153     AOna    G    T        0      0        2 
   2  chr2_81699153     ASom    G    T        0      0        2 
   2  chr2_81699153     HCab    G    T        1      2        2 
   2  chr2_81699153     HPrz    G    T        1      2        2 
   2  chr2_81699153     ZBoe    G    T        0      0        2 
   2  chr2_81699153     ZGre    G    T        0      0        2 
   2  chr2_81699153     ZHar    G    T        0      0        2 
   2  chr2_81699153   Sample    G    T        0      0        2 
   2  chr2_81699862     AAsi    G    A        0      0        2 
   2  chr2_81699862     AKia    G    A        0      0        2 
   2  chr2_81699862     AOna    G    A        0      0        2 
   2  chr2_81699862     ASom    G    A        0      0        2 
   2  chr2_81699862     HCab    G    A        1      2        2 
   2  chr2_81699862     HPrz    G    A        1      2        2 
   2  chr2_81699862     ZBoe    G    A        0      0        2 
   2  chr2_81699862     ZGre    G    A        0      0        2 
   2  chr2_81699862     ZHar    G    A        0      0        2 
   2  chr2_81699862   Sample    G    A        0      0        2 
   2  chr2_81706290     AAsi    A    G        0      0        2 
   2  chr2_81706290     AKia    A    G        0      0        2 
   2  chr2_81706290     AOna    A    G        0      0        2 
   2  chr2_81706290     ASom    A    G        0      0        2 
   2  chr2_81706290     HCab    A    G      0.5      1        2 
   2  chr2_81706290     HPrz    A    G        0      0        2 
   2  chr2_81706290     ZBoe    A    G        0      0        2 
   2  chr2_81706290     ZGre    A    G        0      0        2 
   2  chr2_81706290     ZHar    A    G        0      0        2 
   2  chr2_81706290   Sample    A    G        0      0        2 
   2  chr2_81708675     AAsi    T    C        0      0        2 
   2  chr2_81708675     AKia    T    C        0      0        2 
   2  chr2_81708675     AOna    T    C        0      0        2 
   2  chr2_81708675     ASom    T    C        0      0        2 
   2  chr2_81708675     HCab    T    C        0      0        2 
   2  chr2_81708675     HPrz    T    C        0      0        2 
   2  chr2_81708675     ZBoe    T    C      0.5      1        2 
   2  chr2_81708675     ZGre    T    C        0      0        2 
   2  chr2_81708675     ZHar    T    C        0      0        2 
   2  chr2_81708675   Sample    T    C        0      0        2 
   2  chr2_81711746     AAsi    A    G        1      2        2 
   2  chr2_81711746     AKia    A    G        0      0        2 
   2  chr2_81711746     AOna    A    G        0      0        2 
   2  chr2_81711746     ASom    A    G        0      0        2 
   2  chr2_81711746     HCab    A    G        0      0        2 
   2  chr2_81711746     HPrz    A    G        0      0        2 
   2  chr2_81711746     ZBoe    A    G        0      0        2 
   2  chr2_81711746     ZGre    A    G        0      0        2 
   2  chr2_81711746     ZHar    A    G        0      0        2 
   2  chr2_81711746   Sample    A    G        0      0        2 
   2  chr2_81712563     AAsi    A    G        0      0        2 
   2  chr2_81712563     AKia    A    G        0      0        2 
   2  chr2_81712563     AOna    A    G        0      0        2 
   2  chr2_81712563     ASom    A    G        0      0        2 
   2  chr2_81712563     HCab    A    G        0      0        2 
   2  chr2_81712563     HPrz    A    G        0      0        2 
   2  chr2_81712563     ZBoe    A    G        1      2        2 
   2  chr2_81712563     ZGre    A    G        1      2        2 
   2  chr2_81712563     ZHar    A    G        1      2        2 
   2  chr2_81712563   Sample    A    G        0      0        2 
   2  chr2_81719197     AAsi    C    T        0      0        2 
   2  chr2_81719197     AKia    C    T        0      0        2 
   2  chr2_81719197     AOna    C    T        0      0        2 
   2  chr2_81719197     ASom    C    T        0      0        2 
   2  chr2_81719197     HCab    C    T      0.5      1        2 
   2  chr2_81719197     HPrz    C    T        0      0        2 
   2  chr2_81719197     ZBoe    C    T        0      0        2 
   2  chr2_81719197     ZGre    C    T        0      0        2 
   2  chr2_81719197     ZHar    C    T        0      0        2 
   2  chr2_81719197   Sample    C    T        0      0        2 
   2  chr2_81719463     AAsi    T    C        0      0        2 
   2  chr2_81719463     AKia    T    C        0      0        2 
   2  chr2_81719463     AOna    T    C        0      0        2 
   2  chr2_81719463     ASom    T    C        0      0        2 
   2  chr2_81719463     HCab    T    C        1      2        2 
   2  chr2_81719463     HPrz    T    C      0.5      1        2 
   2  chr2_81719463     ZBoe    T    C      0.5      1        2 
   2  chr2_81719463     ZGre    T    C        0      0        2 
   2  chr2_81719463     ZHar    T    C        0      0        2 
   2  chr2_81719463   Sample    T    C        0      0        2 
   2  chr2_81722227     AAsi    T    A        0      0        2 
   2  chr2_81722227     AKia    T    A        0      0        2 
   2  chr2_81722227     AOna    T    A        0      0        2 
   2  chr2_81722227     ASom    T    A        0      0        2 
   2  chr2_81722227     HCab    T    A        0      0        2 
   2  chr2_81722227     HPrz    T    A        0      0        2 
   2  chr2_81722227     ZBoe    T    A        1      2        2 
   2  chr2_81722227     ZGre    T    A        0      0        2 
   2  chr2_81722227     ZHar    T    A        0      0        2 
   2  chr2_81722227   Sample    T    A        0      0        2 
   2  chr2_81728159     AAsi    A    G        0      0        2 
   2  chr2_81728159     AKia    A    G        0      0        2 
   2  chr2_81728159     AOna    A    G        0      0        2 
   2  chr2_81728159     ASom    A    G        0      0        2 
   2  chr2_81728159     HCab    A    G        0      0        2 
   2  chr2_81728159     HPrz    A    G      0.5      1        2 
   2  chr2_81728159     ZBoe    A    G        0      0        2 
   2  chr2_81728159     ZGre    A    G        0      0        2 
   2  chr2_81728159     ZHar    A    G        0      0        2 
   2  chr2_81728159   Sample    A    G        0      0        2 
   2  chr2_81728217     AAsi    T    C        0      0        2 
   2  chr2_81728217     AKia    T    C        0      0        2 
   2  chr2_81728217     AOna    T    C        0      0        2 
   2  chr2_81728217     ASom    T    C        0      0        2 
   2  chr2_81728217     HCab    T    C        0      0        2 
   2  chr2_81728217     HPrz    T    C        0      0        2 
   2  chr2_81728217     ZBoe    T    C      0.5      1        2 
   2  chr2_81728217     ZGre    T    C      0.5      1        2 
   2  chr2_81728217     ZHar    T    C        0      0        2 
   2  chr2_81728217   Sample    T    C        0      0        2 
   2  chr2_81735648     AAsi    G    C        0      0        2 
   2  chr2_81735648     AKia    G    C        0      0        2 
   2  chr2_81735648     AOna    G    C        0      0        2 
   2  chr2_81735648     ASom    G    C        0      0        2 
   2  chr2_81735648     HCab    G    C        1      2        2 
   2  chr2_81735648     HPrz    G    C        1      2        2 
   2  chr2_81735648     ZBoe    G    C        0      0        2 
   2  chr2_81735648     ZGre    G    C        0      0        2 
   2  chr2_81735648     ZHar    G    C        0      0        2 
   2  chr2_81735648   Sample    G    C        0      0        2 
   2  chr2_81736779     AAsi    T    C        0      0        2 
   2  chr2_81736779     AKia    T    C        0      0        2 
   2  chr2_81736779     AOna    T    C        0      0        2 
   2  chr2_81736779     ASom    T    C        0      0        2 
   2  chr2_81736779     HCab    T    C      0.5      1        2 
   2  chr2_81736779     HPrz    T    C      0.5      1        2 
   2  chr2_81736779     ZBoe    T    C        0      0        2 
   2  chr2_81736779     ZGre    T    C        0      0        2 
   2  chr2_81736779     ZHar    T    C        0      0        2 
   2  chr2_81736779   Sample    T    C        0      0        2 
   2  chr2_81739047     AAsi    A    G        0      0        2 
   2  chr2_81739047     AKia    A    G        0      0        2 
   2  chr2_81739047     AOna    A    G        0      0        2 
   2  chr2_81739047     ASom    A    G        0      0        2 
   2  chr2_81739047     HCab    A    G        1      2        2 
   2  chr2_81739047     HPrz    A    G        1      2        2 
   2  chr2_81739047     ZBoe    A    G        0      0        2 
   2  chr2_81739047     ZGre    A    G        0      0        2 
   2  chr2_81739047     ZHar    A    G        0      0        2 
   2  chr2_81739047   Sample    A    G        0      0        2 
   2  chr2_81742052     AAsi    A    T        0      0        2 
   2  chr2_81742052     AKia    A    T        0      0        2 
   2  chr2_81742052     AOna    A    T        0      0        2 
   2  chr2_81742052     ASom    A    T        0      0        2 
   2  chr2_81742052     HCab    A    T        1      2        2 
   2  chr2_81742052     HPrz    A    T        1      2        2 
   2  chr2_81742052     ZBoe    A    T        0      0        2 
   2  chr2_81742052     ZGre    A    T        0      0        2 
   2  chr2_81742052     ZHar    A    T        0      0        2 
   2  chr2_81742052   Sample    A    T        0      0        2 
   2  chr2_81745657     AAsi    T    C        0      0        2 
   2  chr2_81745657     AKia    T    C        0      0        2 
   2  chr2_81745657     AOna    T    C        0      0        2 
   2  chr2_81745657     ASom    T    C        0      0        2 
   2  chr2_81745657     HCab    T    C      0.5      1        2 
   2  chr2_81745657     HPrz    T    C        0      0        2 
   2  chr2_81745657     ZBoe    T    C        0      0        2 
   2  chr2_81745657     ZGre    T    C        0      0        2 
   2  chr2_81745657     ZHar    T    C        0      0        2 
   2  chr2_81745657   Sample    T    C        0      0        2 
   2  chr2_81745817     AAsi    A    G        0      0        2 
   2  chr2_81745817     AKia    A    G        0      0        2 
   2  chr2_81745817     AOna    A    G        0      0        2 
   2  chr2_81745817     ASom    A    G        0      0        2 
   2  chr2_81745817     HCab    A    G        0      0        2 
   2  chr2_81745817     HPrz    A    G        0      0        2 
   2  chr2_81745817     ZBoe    A    G      0.5      1        2 
   2  chr2_81745817     ZGre    A    G        0      0        2 
   2  chr2_81745817     ZHar    A    G        0      0        2 
   2  chr2_81745817   Sample    A    G        0      0        2 
   2  chr2_81757433     AAsi    T    C        0      0        2 
   2  chr2_81757433     AKia    T    C        0      0        2 
   2  chr2_81757433     AOna    T    C        0      0        2 
   2  chr2_81757433     ASom    T    C        0      0        2 
   2  chr2_81757433     HCab    T    C        0      0        2 
   2  chr2_81757433     HPrz    T    C        0      0        2 
   2  chr2_81757433     ZBoe    T    C        0      0        2 
   2  chr2_81757433     ZGre    T    C      0.5      1        2 
   2  chr2_81757433     ZHar    T    C        0      0        2 
   2  chr2_81757433   Sample    T    C        0      0        2 
   2  chr2_81758617     AAsi    T    C        0      0        2 
   2  chr2_81758617     AKia    T    C        0      0        2 
   2  chr2_81758617     AOna    T    C        0      0        2 
   2  chr2_81758617     ASom    T    C        0      0        2 
   2  chr2_81758617     HCab    T    C        1      2        2 
   2  chr2_81758617     HPrz    T    C        1      2        2 
   2  chr2_81758617     ZBoe    T    C        0      0        2 
   2  chr2_81758617     ZGre    T    C        0      0        2 
   2  chr2_81758617     ZHar    T    C        0      0        2 
   2  chr2_81758617   Sample    T    C        0      0        2 
   2  chr2_81764635     AAsi    C    T        0      0        2 
   2  chr2_81764635     AKia    C    T        0      0        2 
   2  chr2_81764635     AOna    C    T        0      0        2 
   2  chr2_81764635     ASom    C    T      0.5      1        2 
   2  chr2_81764635     HCab    C    T        0      0        2 
   2  chr2_81764635     HPrz    C    T        0      0        2 
   2  chr2_81764635     ZBoe    C    T        0      0        2 
   2  chr2_81764635     ZGre    C    T        0      0        2 
   2  chr2_81764635     ZHar    C    T        0      0        2 
   2  chr2_81764635   Sample    C    T        0      0        2 
   2  chr2_81765985     AAsi    G    T        0      0        2 
   2  chr2_81765985     AKia    G    T        0      0        2 
   2  chr2_81765985     AOna    G    T        0      0        2 
   2  chr2_81765985     ASom    G    T        0      0        2 
   2  chr2_81765985     HCab    G    T        0      0        2 
   2  chr2_81765985     HPrz    G    T        0      0        2 
   2  chr2_81765985     ZBoe    G    T        0      0        2 
   2  chr2_81765985     ZGre    G    T        0      0        2 
   2  chr2_81765985     ZHar    G    T        1      2        2 
   2  chr2_81765985   Sample    G    T        0      0        2 
   2  chr2_81766258     AAsi    A    G        0      0        2 
   2  chr2_81766258     AKia    A    G        0      0        2 
   2  chr2_81766258     AOna    A    G      0.5      1        2 
   2  chr2_81766258     ASom    A    G        0      0        2 
   2  chr2_81766258     HCab    A    G        0      0        2 
   2  chr2_81766258     HPrz    A    G        0      0        2 
   2  chr2_81766258     ZBoe    A    G        0      0        2 
   2  chr2_81766258     ZGre    A    G        0      0        2 
   2  chr2_81766258     ZHar    A    G        0      0        2 
   2  chr2_81766258   Sample    A    G        0      0        2 
   2  chr2_81767461     AAsi    C    G        1      2        2 
   2  chr2_81767461     AKia    C    G        0      0        2 
   2  chr2_81767461     AOna    C    G        0      0        2 
   2  chr2_81767461     ASom    C    G        0      0        2 
   2  chr2_81767461     HCab    C    G        0      0        2 
   2  chr2_81767461     HPrz    C    G        0      0        2 
   2  chr2_81767461     ZBoe    C    G        0      0        2 
   2  chr2_81767461     ZGre    C    G        0      0        2 
   2  chr2_81767461     ZHar    C    G        0      0        2 
   2  chr2_81767461   Sample    C    G        0      0        2 
   2  chr2_81780649     AAsi    G    T        0      0        2 
   2  chr2_81780649     AKia    G    T        0      0        2 
   2  chr2_81780649     AOna    G    T        0      0        2 
   2  chr2_81780649     ASom    G    T        0      0        2 
   2  chr2_81780649     HCab    G    T        1      2        2 
   2  chr2_81780649     HPrz    G    T        1      2        2 
   2  chr2_81780649     ZBoe    G    T        0      0        2 
   2  chr2_81780649     ZGre    G    T        0      0        2 
   2  chr2_81780649     ZHar    G    T        0      0        2 
   2  chr2_81780649   Sample    G    T        0      0        2 
   2  chr2_81790789     AAsi    A    G        0      0        2 
   2  chr2_81790789     AKia    A    G        0      0        2 
   2  chr2_81790789     AOna    A    G        0      0        2 
   2  chr2_81790789     ASom    A    G        0      0        2 
   2  chr2_81790789     HCab    A    G        0      0        2 
   2  chr2_81790789     HPrz    A    G        0      0        2 
   2  chr2_81790789     ZBoe    A    G      0.5      1        2 
   2  chr2_81790789     ZGre    A    G        0      0        2 
   2  chr2_81790789     ZHar    A    G        0      0        2 
   2  chr2_81790789   Sample    A    G        0      0        2 
   2  chr2_81791060     AAsi    A    G        0      0        2 
   2  chr2_81791060     AKia    A    G        0      0        2 
   2  chr2_81791060     AOna    A    G        0      0        2 
   2  chr2_81791060     ASom    A    G        0      0        2 
   2  chr2_81791060     HCab    A    G        0      0        2 
   2  chr2_81791060     HPrz    A    G        0      0        2 
   2  chr2_81791060     ZBoe    A    G      0.5      1        2 
   2  chr2_81791060     ZGre    A    G        0      0        2 
   2  chr2_81791060     ZHar    A    G        0      0        2 
   2  chr2_81791060   Sample    A    G        0      0        2 
   2  chr2_81792559     AAsi    T    C        0      0        2 
   2  chr2_81792559     AKia    T    C        0      0        2 
   2  chr2_81792559     AOna    T    C        0      0        2 
   2  chr2_81792559     ASom    T    C        0      0        2 
   2  chr2_81792559     HCab    T    C        0      0        2 
   2  chr2_81792559     HPrz    T    C        0      0        2 
   2  chr2_81792559     ZBoe    T    C        1      2        2 
   2  chr2_81792559     ZGre    T    C        1      2        2 
   2  chr2_81792559     ZHar    T    C        1      2        2 
   2  chr2_81792559   Sample    T    C        0      0        2 
   2  chr2_81793218     AAsi    T    G      0.5      1        2 
   2  chr2_81793218     AKia    T    G        0      0        2 
   2  chr2_81793218     AOna    T    G        0      0        2 
   2  chr2_81793218     ASom    T    G        0      0        2 
   2  chr2_81793218     HCab    T    G        0      0        2 
   2  chr2_81793218     HPrz    T    G        0      0        2 
   2  chr2_81793218     ZBoe    T    G        0      0        2 
   2  chr2_81793218     ZGre    T    G        0      0        2 
   2  chr2_81793218     ZHar    T    G        0      0        2 
   2  chr2_81793218   Sample    T    G        0      0        2 
   2  chr2_81794344     AAsi    A    G        0      0        2 
   2  chr2_81794344     AKia    A    G        0      0        2 
   2  chr2_81794344     AOna    A    G        0      0        2 
   2  chr2_81794344     ASom    A    G        1      2        2 
   2  chr2_81794344     HCab    A    G        0      0        2 
   2  chr2_81794344     HPrz    A    G        0      0        2 
   2  chr2_81794344     ZBoe    A    G        0      0        2 
   2  chr2_81794344     ZGre    A    G        0      0        2 
   2  chr2_81794344     ZHar    A    G        0      0        2 
   2  chr2_81794344   Sample    A    G        0      0        2 
   2  chr2_81803283     AAsi    G    A        0      0        2 
   2  chr2_81803283     AKia    G    A        0      0        2 
   2  chr2_81803283     AOna    G    A        0      0        2 
   2  chr2_81803283     ASom    G    A        0      0        2 
   2  chr2_81803283     HCab    G    A        1      2        2 
   2  chr2_81803283     HPrz    G    A        1      2        2 
   2  chr2_81803283     ZBoe    G    A        0      0        2 
   2  chr2_81803283     ZGre    G    A        0      0        2 
   2  chr2_81803283     ZHar    G    A        0      0        2 
   2  chr2_81803283   Sample    G    A        0      0        2 
   2  chr2_81803653     AAsi    A    G        0      0        2 
   2  chr2_81803653     AKia    A    G        0      0        2 
   2  chr2_81803653     AOna    A    G        0      0        2 
   2  chr2_81803653     ASom    A    G        0      0        2 
   2  chr2_81803653     HCab    A    G        0      0        2 
   2  chr2_81803653     HPrz    A    G        0      0        2 
   2  chr2_81803653     ZBoe    A    G      0.5      1        2 
   2  chr2_81803653     ZGre    A    G        0      0        2 
   2  chr2_81803653     ZHar    A    G        0      0        2 
   2  chr2_81803653   Sample    A    G        0      0        2 
   2  chr2_81808087     AAsi    A    G        0      0        2 
   2  chr2_81808087     AKia    A    G        0      0        2 
   2  chr2_81808087     AOna    A    G        0      0        2 
   2  chr2_81808087     ASom    A    G      0.5      1        2 
   2  chr2_81808087     HCab    A    G        0      0        2 
   2  chr2_81808087     HPrz    A    G        0      0        2 
   2  chr2_81808087     ZBoe    A    G        0      0        2 
   2  chr2_81808087     ZGre    A    G        0      0        2 
   2  chr2_81808087     ZHar    A    G        0      0        2 
   2  chr2_81808087   Sample    A    G        0      0        2 
   2  chr2_81809955     AAsi    G    A      0.5      1        2 
   2  chr2_81809955     AKia    G    A        0      0        2 
   2  chr2_81809955     AOna    G    A        0      0        2 
   2  chr2_81809955     ASom    G    A        0      0        2 
   2  chr2_81809955     HCab    G    A        0      0        2 
   2  chr2_81809955     HPrz    G    A        0      0        2 
   2  chr2_81809955     ZBoe    G    A        0      0        2 
   2  chr2_81809955     ZGre    G    A        0      0        2 
   2  chr2_81809955     ZHar    G    A        0      0        2 
   2  chr2_81809955   Sample    G    A        0      0        2 
   2  chr2_81816829     AAsi    T    C        0      0        2 
   2  chr2_81816829     AKia    T    C        0      0        2 
   2  chr2_81816829     AOna    T    C        0      0        2 
   2  chr2_81816829     ASom    T    C        0      0        2 
   2  chr2_81816829     HCab    T    C        1      2        2 
   2  chr2_81816829     HPrz    T    C        1      2        2 
   2  chr2_81816829     ZBoe    T    C        0      0        2 
   2  chr2_81816829     ZGre    T    C        0      0        2 
   2  chr2_81816829     ZHar    T    C        0      0        2 
   2  chr2_81816829   Sample    T    C        0      0        2 
   2  chr2_81817252     AAsi    T    C        0      0        2 
   2  chr2_81817252     AKia    T    C        0      0        2 
   2  chr2_81817252     AOna    T    C        0      0        2 
   2  chr2_81817252     ASom    T    C        0      0        2 
   2  chr2_81817252     HCab    T    C        1      2        2 
   2  chr2_81817252     HPrz    T    C        1      2        2 
   2  chr2_81817252     ZBoe    T    C        0      0        2 
   2  chr2_81817252     ZGre    T    C        0      0        2 
   2  chr2_81817252     ZHar    T    C        0      0        2 
   2  chr2_81817252   Sample    T    C        1      2        2 
   2  chr2_81820972     AAsi    T    C        0      0        2 
   2  chr2_81820972     AKia    T    C        0      0        2 
   2  chr2_81820972     AOna    T    C        0      0        2 
   2  chr2_81820972     ASom    T    C        0      0        2 
   2  chr2_81820972     HCab    T    C        0      0        2 
   2  chr2_81820972     HPrz    T    C        0      0        2 
   2  chr2_81820972     ZBoe    T    C        0      0        2 
   2  chr2_81820972     ZGre    T    C        1      2        2 
   2  chr2_81820972     ZHar    T    C        0      0        2 
   2  chr2_81820972   Sample    T    C        0      0        2 
   2  chr2_81833011     AAsi    T    C        0      0        2 
   2  chr2_81833011     AKia    T    C        0      0        2 
   2  chr2_81833011     AOna    T    C        0      0        2 
   2  chr2_81833011     ASom    T    C      0.5      1        2 
   2  chr2_81833011     HCab    T    C        0      0        2 
   2  chr2_81833011     HPrz    T    C        0      0        2 
   2  chr2_81833011     ZBoe    T    C        0      0        2 
   2  chr2_81833011     ZGre    T    C        0      0        2 
   2  chr2_81833011     ZHar    T    C        0      0        2 
   2  chr2_81833011   Sample    T    C        0      0        2 
   2  chr2_81844944     AAsi    T    C      0.5      1        2 
   2  chr2_81844944     AKia    T    C        0      0        2 
   2  chr2_81844944     AOna    T    C        0      0        2 
   2  chr2_81844944     ASom    T    C        0      0        2 
   2  chr2_81844944     HCab    T    C        0      0        2 
   2  chr2_81844944     HPrz    T    C        0      0        2 
   2  chr2_81844944     ZBoe    T    C        0      0        2 
   2  chr2_81844944     ZGre    T    C        0      0        2 
   2  chr2_81844944     ZHar    T    C        0      0        2 
   2  chr2_81844944   Sample    T    C        0      0        2 
   2  chr2_81846157     AAsi    A    G        0      0        2 
   2  chr2_81846157     AKia    A    G        0      0        2 
   2  chr2_81846157     AOna    A    G        0      0        2 
   2  chr2_81846157     ASom    A    G        0      0        2 
   2  chr2_81846157     HCab    A    G        1      2        2 
   2  chr2_81846157     HPrz    A    G        1      2        2 
   2  chr2_81846157     ZBoe    A    G        0      0        2 
   2  chr2_81846157     ZGre    A    G        0      0        2 
   2  chr2_81846157     ZHar    A    G        0      0        2 
   2  chr2_81846157   Sample    A    G        0      0        2 
   2  chr2_81848029     AAsi    A    G      0.5      1        2 
   2  chr2_81848029     AKia    A    G        0      0        2 
   2  chr2_81848029     AOna    A    G        0      0        2 
   2  chr2_81848029     ASom    A    G        0      0        2 
   2  chr2_81848029     HCab    A    G        0      0        2 
   2  chr2_81848029     HPrz    A    G        0      0        2 
   2  chr2_81848029     ZBoe    A    G        0      0        2 
   2  chr2_81848029     ZGre    A    G        0      0        2 
   2  chr2_81848029     ZHar    A    G        0      0        2 
   2  chr2_81848029   Sample    A    G        0      0        2 
   2  chr2_81853691     AAsi    C    G        0      0        2 
   2  chr2_81853691     AKia    C    G        0      0        2 
   2  chr2_81853691     AOna    C    G        0      0        2 
   2  chr2_81853691     ASom    C    G        0      0        2 
   2  chr2_81853691     HCab    C    G        1      2        2 
   2  chr2_81853691     HPrz    C    G      0.5      1        2 
   2  chr2_81853691     ZBoe    C    G        0      0        2 
   2  chr2_81853691     ZGre    C    G        0      0        2 
   2  chr2_81853691     ZHar    C    G        0      0        2 
   2  chr2_81853691   Sample    C    G        0      0        2 
   2  chr2_81856782     AAsi    A    G        1      2        2 
   2  chr2_81856782     AKia    A    G        1      2        2 
   2  chr2_81856782     AOna    A    G        1      2        2 
   2  chr2_81856782     ASom    A    G        1      2        2 
   2  chr2_81856782     HCab    A    G        0      0        2 
   2  chr2_81856782     HPrz    A    G        0      0        2 
   2  chr2_81856782     ZBoe    A    G        0      0        2 
   2  chr2_81856782     ZGre    A    G        0      0        2 
   2  chr2_81856782     ZHar    A    G        0      0        2 
   2  chr2_81856782   Sample    A    G        1      2        2 
   2  chr2_81858390     AAsi    A    G        0      0        2 
   2  chr2_81858390     AKia    A    G        0      0        2 
   2  chr2_81858390     AOna    A    G        0      0        2 
   2  chr2_81858390     ASom    A    G        0      0        2 
   2  chr2_81858390     HCab    A    G        0      0        2 
   2  chr2_81858390     HPrz    A    G        0      0        2 
   2  chr2_81858390     ZBoe    A    G        0      0        2 
   2  chr2_81858390     ZGre    A    G        1      2        2 
   2  chr2_81858390     ZHar    A    G        0      0        2 
   2  chr2_81858390   Sample    A    G        0      0        2 
   2  chr2_81860218     AAsi    A    T        0      0        2 
   2  chr2_81860218     AKia    A    T        1      2        2 
   2  chr2_81860218     AOna    A    T        0      0        2 
   2  chr2_81860218     ASom    A    T        0      0        2 
   2  chr2_81860218     HCab    A    T        1      2        2 
   2  chr2_81860218     HPrz    A    T        1      2        2 
   2  chr2_81860218     ZBoe    A    T        0      0        2 
   2  chr2_81860218     ZGre    A    T        0      0        2 
   2  chr2_81860218     ZHar    A    T        0      0        2 
   2  chr2_81860218   Sample    A    T        0      0        2 
   2  chr2_81860404     AAsi    G    C        0      0        2 
   2  chr2_81860404     AKia    G    C        0      0        2 
   2  chr2_81860404     AOna    G    C        0      0        2 
   2  chr2_81860404     ASom    G    C        0      0        2 
   2  chr2_81860404     HCab    G    C        1      2        2 
   2  chr2_81860404     HPrz    G    C        1      2        2 
   2  chr2_81860404     ZBoe    G    C        0      0        2 
   2  chr2_81860404     ZGre    G    C        0      0        2 
   2  chr2_81860404     ZHar    G    C        0      0        2 
   2  chr2_81860404   Sample    G    C        0      0        2 
   2  chr2_81863661     AAsi    G    A        0      0        2 
   2  chr2_81863661     AKia    G    A        0      0        2 
   2  chr2_81863661     AOna    G    A        0      0        2 
   2  chr2_81863661     ASom    G    A        0      0        2 
   2  chr2_81863661     HCab    G    A        0      0        2 
   2  chr2_81863661     HPrz    G    A        0      0        2 
   2  chr2_81863661     ZBoe    G    A      0.5      1        2 
   2  chr2_81863661     ZGre    G    A        0      0        2 
   2  chr2_81863661     ZHar    G    A        0      0        2 
   2  chr2_81863661   Sample    G    A        0      0        2 
   2  chr2_81864223     AAsi    A    T        0      0        2 
   2  chr2_81864223     AKia    A    T        0      0        2 
   2  chr2_81864223     AOna    A    T        0      0        2 
   2  chr2_81864223     ASom    A    T        0      0        2 
   2  chr2_81864223     HCab    A    T        0      0        2 
   2  chr2_81864223     HPrz    A    T        0      0        2 
   2  chr2_81864223     ZBoe    A    T        1      2        2 
   2  chr2_81864223     ZGre    A    T        0      0        2 
   2  chr2_81864223     ZHar    A    T        0      0        2 
   2  chr2_81864223   Sample    A    T        0      0        2 
   2  chr2_81864524     AAsi    T    C        0      0        2 
   2  chr2_81864524     AKia    T    C        0      0        2 
   2  chr2_81864524     AOna    T    C        0      0        2 
   2  chr2_81864524     ASom    T    C        0      0        2 
   2  chr2_81864524     HCab    T    C        0      0        2 
   2  chr2_81864524     HPrz    T    C        0      0        2 
   2  chr2_81864524     ZBoe    T    C        0      0        2 
   2  chr2_81864524     ZGre    T    C        0      0        2 
   2  chr2_81864524     ZHar    T    C      0.5      1        2 
   2  chr2_81864524   Sample    T    C        0      0        2 
   2  chr2_81865533     AAsi    A    G        0      0        2 
   2  chr2_81865533     AKia    A    G        0      0        2 
   2  chr2_81865533     AOna    A    G        0      0        2 
   2  chr2_81865533     ASom    A    G        0      0        2 
   2  chr2_81865533     HCab    A    G        0      0        2 
   2  chr2_81865533     HPrz    A    G        0      0        2 
   2  chr2_81865533     ZBoe    A    G        0      0        2 
   2  chr2_81865533     ZGre    A    G        1      2        2 
   2  chr2_81865533     ZHar    A    G        0      0        2 
   2  chr2_81865533   Sample    A    G        0      0        2 
   2  chr2_81867259     AAsi    G    A        0      0        2 
   2  chr2_81867259     AKia    G    A        0      0        2 
   2  chr2_81867259     AOna    G    A        0      0        2 
   2  chr2_81867259     ASom    G    A      0.5      1        2 
   2  chr2_81867259     HCab    G    A        0      0        2 
   2  chr2_81867259     HPrz    G    A        0      0        2 
   2  chr2_81867259     ZBoe    G    A        0      0        2 
   2  chr2_81867259     ZGre    G    A        0      0        2 
   2  chr2_81867259     ZHar    G    A        0      0        2 
   2  chr2_81867259   Sample    G    A        0      0        2 
   2  chr2_81867473     AAsi    T    C        0      0        2 
   2  chr2_81867473     AKia    T    C        0      0        2 
   2  chr2_81867473     AOna    T    C        0      0        2 
   2  chr2_81867473     ASom    T    C        0      0        2 
   2  chr2_81867473     HCab    T    C        0      0        2 
   2  chr2_81867473     HPrz    T    C        0      0        2 
   2  chr2_81867473     ZBoe    T    C        0      0        2 
   2  chr2_81867473     ZGre    T    C        1      2        2 
   2  chr2_81867473     ZHar    T    C        0      0        2 
   2  chr2_81867473   Sample    T    C        0      0        2 
   2  chr2_81867803     AAsi    T    C        0      0        2 
   2  chr2_81867803     AKia    T    C        0      0        2 
   2  chr2_81867803     AOna    T    C        0      0        2 
   2  chr2_81867803     ASom    T    C        0      0        2 
   2  chr2_81867803     HCab    T    C        0      0        2 
   2  chr2_81867803     HPrz    T    C        0      0        2 
   2  chr2_81867803     ZBoe    T    C      0.5      1        2 
   2  chr2_81867803     ZGre    T    C        0      0        2 
   2  chr2_81867803     ZHar    T    C        0      0        2 
   2  chr2_81867803   Sample    T    C        0      0        2 
   2  chr2_81867924     AAsi    T    C        0      0        2 
   2  chr2_81867924     AKia    T    C        0      0        2 
   2  chr2_81867924     AOna    T    C        0      0        2 
   2  chr2_81867924     ASom    T    C        0      0        2 
   2  chr2_81867924     HCab    T    C      0.5      1        2 
   2  chr2_81867924     HPrz    T    C        1      2        2 
   2  chr2_81867924     ZBoe    T    C        0      0        2 
   2  chr2_81867924     ZGre    T    C        0      0        2 
   2  chr2_81867924     ZHar    T    C        0      0        2 
   2  chr2_81867924   Sample    T    C        0      0        2 
   2  chr2_81874300     AAsi    G    C        0      0        2 
   2  chr2_81874300     AKia    G    C        0      0        2 
   2  chr2_81874300     AOna    G    C        0      0        2 
   2  chr2_81874300     ASom    G    C        0      0        2 
   2  chr2_81874300     HCab    G    C        0      0        2 
   2  chr2_81874300     HPrz    G    C        0      0        2 
   2  chr2_81874300     ZBoe    G    C      0.5      1        2 
   2  chr2_81874300     ZGre    G    C        0      0        2 
   2  chr2_81874300     ZHar    G    C        0      0        2 
   2  chr2_81874300   Sample    G    C        0      0        2 
   2  chr2_81885621     AAsi    G    A        0      0        2 
   2  chr2_81885621     AKia    G    A        0      0        2 
   2  chr2_81885621     AOna    G    A        0      0        2 
   2  chr2_81885621     ASom    G    A        0      0        2 
   2  chr2_81885621     HCab    G    A        1      2        2 
   2  chr2_81885621     HPrz    G    A        1      2        2 
   2  chr2_81885621     ZBoe    G    A        0      0        2 
   2  chr2_81885621     ZGre    G    A        0      0        2 
   2  chr2_81885621     ZHar    G    A        0      0        2 
   2  chr2_81885621   Sample    G    A        0      0        2 
   2  chr2_81890230     AAsi    A    G        0      0        2 
   2  chr2_81890230     AKia    A    G        1      2        2 
   2  chr2_81890230     AOna    A    G        1      2        2 
   2  chr2_81890230     ASom    A    G        0      0        2 
   2  chr2_81890230     HCab    A    G        0      0        2 
   2  chr2_81890230     HPrz    A    G        0      0        2 
   2  chr2_81890230     ZBoe    A    G        0      0        2 
   2  chr2_81890230     ZGre    A    G        0      0        2 
   2  chr2_81890230     ZHar    A    G        0      0        2 
   2  chr2_81890230   Sample    A    G        0      0        2 
   2  chr2_81891086     AAsi    G    C        0      0        2 
   2  chr2_81891086     AKia    G    C        1      2        2 
   2  chr2_81891086     AOna    G    C      0.5      1        2 
   2  chr2_81891086     ASom    G    C        0      0        2 
   2  chr2_81891086     HCab    G    C        0      0        2 
   2  chr2_81891086     HPrz    G    C        0      0        2 
   2  chr2_81891086     ZBoe    G    C        0      0        2 
   2  chr2_81891086     ZGre    G    C        0      0        2 
   2  chr2_81891086     ZHar    G    C        0      0        2 
   2  chr2_81891086   Sample    G    C        0      0        2 
   2  chr2_81891269     AAsi    C    G        0      0        2 
   2  chr2_81891269     AKia    C    G        0      0        2 
   2  chr2_81891269     AOna    C    G        0      0        2 
   2  chr2_81891269     ASom    C    G        0      0        2 
   2  chr2_81891269     HCab    C    G        0      0        2 
   2  chr2_81891269     HPrz    C    G        0      0        2 
   2  chr2_81891269     ZBoe    C    G        0      0        2 
   2  chr2_81891269     ZGre    C    G        1      2        2 
   2  chr2_81891269     ZHar    C    G        0      0        2 
   2  chr2_81891269   Sample    C    G        0      0        2 
   2  chr2_81892067     AAsi    C    T        0      0        2 
   2  chr2_81892067     AKia    C    T        0      0        2 
   2  chr2_81892067     AOna    C    T        0      0        2 
   2  chr2_81892067     ASom    C    T        0      0        2 
   2  chr2_81892067     HCab    C    T        1      2        2 
   2  chr2_81892067     HPrz    C    T        1      2        2 
   2  chr2_81892067     ZBoe    C    T        0      0        2 
   2  chr2_81892067     ZGre    C    T        0      0        2 
   2  chr2_81892067     ZHar    C    T        0      0        2 
   2  chr2_81892067   Sample    C    T        0      0        2 
   2  chr2_81896087     AAsi    G    A        0      0        2 
   2  chr2_81896087     AKia    G    A        0      0        2 
   2  chr2_81896087     AOna    G    A        0      0        2 
   2  chr2_81896087     ASom    G    A        0      0        2 
   2  chr2_81896087     HCab    G    A        0      0        2 
   2  chr2_81896087     HPrz    G    A        0      0        2 
   2  chr2_81896087     ZBoe    G    A      0.5      1        2 
   2  chr2_81896087     ZGre    G    A        0      0        2 
   2  chr2_81896087     ZHar    G    A        0      0        2 
   2  chr2_81896087   Sample    G    A        0      0        2 
   2  chr2_81898534     AAsi    C    T        0      0        2 
   2  chr2_81898534     AKia    C    T        1      2        2 
   2  chr2_81898534     AOna    C    T      0.5      1        2 
   2  chr2_81898534     ASom    C    T        0      0        2 
   2  chr2_81898534     HCab    C    T        0      0        2 
   2  chr2_81898534     HPrz    C    T        0      0        2 
   2  chr2_81898534     ZBoe    C    T        0      0        2 
   2  chr2_81898534     ZGre    C    T        0      0        2 
   2  chr2_81898534     ZHar    C    T        0      0        2 
   2  chr2_81898534   Sample    C    T        0      0        2 
   2  chr2_81899100     AAsi    T    C        1      2        2 
   2  chr2_81899100     AKia    T    C        0      0        2 
   2  chr2_81899100     AOna    T    C        0      0        2 
   2  chr2_81899100     ASom    T    C        0      0        2 
   2  chr2_81899100     HCab    T    C        0      0        2 
   2  chr2_81899100     HPrz    T    C        0      0        2 
   2  chr2_81899100     ZBoe    T    C        0      0        2 
   2  chr2_81899100     ZGre    T    C        0      0        2 
   2  chr2_81899100     ZHar    T    C        0      0        2 
   2  chr2_81899100   Sample    T    C        0      0        2 
   2  chr2_81901590     AAsi    G    A        0      0        2 
   2  chr2_81901590     AKia    G    A        0      0        2 
   2  chr2_81901590     AOna    G    A        0      0        2 
   2  chr2_81901590     ASom    G    A      0.5      1        2 
   2  chr2_81901590     HCab    G    A        0      0        2 
   2  chr2_81901590     HPrz    G    A        0      0        2 
   2  chr2_81901590     ZBoe    G    A        0      0        2 
   2  chr2_81901590     ZGre    G    A        0      0        2 
   2  chr2_81901590     ZHar    G    A        0      0        2 
   2  chr2_81901590   Sample    G    A        1      2        2 
   2  chr2_81902426     AAsi    T    C        0      0        2 
   2  chr2_81902426     AKia    T    C        0      0        2 
   2  chr2_81902426     AOna    T    C        0      0        2 
   2  chr2_81902426     ASom    T    C        0      0        2 
   2  chr2_81902426     HCab    T    C        1      2        2 
   2  chr2_81902426     HPrz    T    C        1      2        2 
   2  chr2_81902426     ZBoe    T    C        0      0        2 
   2  chr2_81902426     ZGre    T    C        0      0        2 
   2  chr2_81902426     ZHar    T    C        0      0        2 
   2  chr2_81902426   Sample    T    C        0      0        2 
   2  chr2_81903171     AAsi    C    A        0      0        2 
   2  chr2_81903171     AKia    C    A        0      0        2 
   2  chr2_81903171     AOna    C    A      0.5      1        2 
   2  chr2_81903171     ASom    C    A        0      0        2 
   2  chr2_81903171     HCab    C    A        0      0        2 
   2  chr2_81903171     HPrz    C    A        0      0        2 
   2  chr2_81903171     ZBoe    C    A        0      0        2 
   2  chr2_81903171     ZGre    C    A        0      0        2 
   2  chr2_81903171     ZHar    C    A        0      0        2 
   2  chr2_81903171   Sample    C    A        0      0        2 
   2  chr2_81903726     AAsi    C    T        0      0        2 
   2  chr2_81903726     AKia    C    T        0      0        2 
   2  chr2_81903726     AOna    C    T        0      0        2 
   2  chr2_81903726     ASom    C    T        0      0        2 
   2  chr2_81903726     HCab    C    T      0.5      1        2 
   2  chr2_81903726     HPrz    C    T      0.5      1        2 
   2  chr2_81903726     ZBoe    C    T        0      0        2 
   2  chr2_81903726     ZGre    C    T        0      0        2 
   2  chr2_81903726     ZHar    C    T        0      0        2 
   2  chr2_81903726   Sample    C    T        0      0        2 
   2  chr2_81904881     AAsi    G    C        0      0        2 
   2  chr2_81904881     AKia    G    C        0      0        2 
   2  chr2_81904881     AOna    G    C        0      0        2 
   2  chr2_81904881     ASom    G    C        0      0        2 
   2  chr2_81904881     HCab    G    C        0      0        2 
   2  chr2_81904881     HPrz    G    C        0      0        2 
   2  chr2_81904881     ZBoe    G    C        0      0        2 
   2  chr2_81904881     ZGre    G    C      0.5      1        2 
   2  chr2_81904881     ZHar    G    C        0      0        2 
   2  chr2_81904881   Sample    G    C        0      0        2 
   2  chr2_81907483     AAsi    A    G        0      0        2 
   2  chr2_81907483     AKia    A    G        0      0        2 
   2  chr2_81907483     AOna    A    G      0.5      1        2 
   2  chr2_81907483     ASom    A    G        0      0        2 
   2  chr2_81907483     HCab    A    G        0      0        2 
   2  chr2_81907483     HPrz    A    G        0      0        2 
   2  chr2_81907483     ZBoe    A    G        0      0        2 
   2  chr2_81907483     ZGre    A    G        0      0        2 
   2  chr2_81907483     ZHar    A    G        0      0        2 
   2  chr2_81907483   Sample    A    G        0      0        2 
   2  chr2_81925497     AAsi    T    C        0      0        2 
   2  chr2_81925497     AKia    T    C        0      0        2 
   2  chr2_81925497     AOna    T    C        0      0        2 
   2  chr2_81925497     ASom    T    C        0      0        2 
   2  chr2_81925497     HCab    T    C        0      0        2 
   2  chr2_81925497     HPrz    T    C        0      0        2 
   2  chr2_81925497     ZBoe    T    C      0.5      1        2 
   2  chr2_81925497     ZGre    T    C        0      0        2 
   2  chr2_81925497     ZHar    T    C        0      0        2 
   2  chr2_81925497   Sample    T    C        0      0        2 
   2  chr2_81930139     AAsi    T    C      0.5      1        2 
   2  chr2_81930139     AKia    T    C        0      0        2 
   2  chr2_81930139     AOna    T    C        0      0        2 
   2  chr2_81930139     ASom    T    C        0      0        2 
   2  chr2_81930139     HCab    T    C        0      0        2 
   2  chr2_81930139     HPrz    T    C        0      0        2 
   2  chr2_81930139     ZBoe    T    C        0      0        2 
   2  chr2_81930139     ZGre    T    C        0      0        2 
   2  chr2_81930139     ZHar    T    C        0      0        2 
   2  chr2_81930139   Sample    T    C        1      2        2 
   2  chr2_81931709     AAsi    G    C      0.5      1        2 
   2  chr2_81931709     AKia    G    C        0      0        2 
   2  chr2_81931709     AOna    G    C        0      0        2 
   2  chr2_81931709     ASom    G    C        0      0        2 
   2  chr2_81931709     HCab    G    C        0      0        2 
   2  chr2_81931709     HPrz    G    C        0      0        2 
   2  chr2_81931709     ZBoe    G    C        0      0        2 
   2  chr2_81931709     ZGre    G    C        0      0        2 
   2  chr2_81931709     ZHar    G    C        0      0        2 
   2  chr2_81931709   Sample    G    C        1      2        2 
   2  chr2_81933366     AAsi    A    G        0      0        2 
   2  chr2_81933366     AKia    A    G        0      0        2 
   2  chr2_81933366     AOna    A    G        0      0        2 
   2  chr2_81933366     ASom    A    G        0      0        2 
   2  chr2_81933366     HCab    A    G        0      0        2 
   2  chr2_81933366     HPrz    A    G        0      0        2 
   2  chr2_81933366     ZBoe    A    G      0.5      1        2 
   2  chr2_81933366     ZGre    A    G        0      0        2 
   2  chr2_81933366     ZHar    A    G        0      0        2 
   2  chr2_81933366   Sample    A    G        0      0        2 
   2  chr2_81958112     AAsi    G    T        0      0        2 
   2  chr2_81958112     AKia    G    T        0      0        2 
   2  chr2_81958112     AOna    G    T        0      0        2 
   2  chr2_81958112     ASom    G    T        0      0        2 
   2  chr2_81958112     HCab    G    T        0      0        2 
   2  chr2_81958112     HPrz    G    T      0.5      1        2 
   2  chr2_81958112     ZBoe    G    T        0      0        2 
   2  chr2_81958112     ZGre    G    T        0      0        2 
   2  chr2_81958112     ZHar    G    T        0      0        2 
   2  chr2_81958112   Sample    G    T        0      0        2 
   2  chr2_81961043     AAsi    T    A        0      0        2 
   2  chr2_81961043     AKia    T    A        0      0        2 
   2  chr2_81961043     AOna    T    A      0.5      1        2 
   2  chr2_81961043     ASom    T    A        0      0        2 
   2  chr2_81961043     HCab    T    A        0      0        2 
   2  chr2_81961043     HPrz    T    A        0      0        2 
   2  chr2_81961043     ZBoe    T    A        0      0        2 
   2  chr2_81961043     ZGre    T    A        0      0        2 
   2  chr2_81961043     ZHar    T    A        0      0        2 
   2  chr2_81961043   Sample    T    A        0      0        2 
   2  chr2_81968543     AAsi    C    T        0      0        2 
   2  chr2_81968543     AKia    C    T        0      0        2 
   2  chr2_81968543     AOna    C    T        0      0        2 
   2  chr2_81968543     ASom    C    T        0      0        2 
   2  chr2_81968543     HCab    C    T        1      2        2 
   2  chr2_81968543     HPrz    C    T        1      2        2 
   2  chr2_81968543     ZBoe    C    T        0      0        2 
   2  chr2_81968543     ZGre    C    T        0      0        2 
   2  chr2_81968543     ZHar    C    T        0      0        2 
   2  chr2_81968543   Sample    C    T        0      0        2 
   2  chr2_81970143     AAsi    T    G        0      0        2 
   2  chr2_81970143     AKia    T    G        0      0        2 
   2  chr2_81970143     AOna    T    G        0      0        2 
   2  chr2_81970143     ASom    T    G        0      0        2 
   2  chr2_81970143     HCab    T    G      0.5      1        2 
   2  chr2_81970143     HPrz    T    G      0.5      1        2 
   2  chr2_81970143     ZBoe    T    G        0      0        2 
   2  chr2_81970143     ZGre    T    G        0      0        2 
   2  chr2_81970143     ZHar    T    G        0      0        2 
   2  chr2_81970143   Sample    T    G        0      0        2 
   2  chr2_81974087     AAsi    C    T        0      0        2 
   2  chr2_81974087     AKia    C    T        0      0        2 
   2  chr2_81974087     AOna    C    T        0      0        2 
   2  chr2_81974087     ASom    C    T        0      0        2 
   2  chr2_81974087     HCab    C    T        1      2        2 
   2  chr2_81974087     HPrz    C    T        1      2        2 
   2  chr2_81974087     ZBoe    C    T        0      0        2 
   2  chr2_81974087     ZGre    C    T        0      0        2 
   2  chr2_81974087     ZHar    C    T        0      0        2 
   2  chr2_81974087   Sample    C    T        0      0        2 
   2  chr2_81984492     AAsi    A    G        0      0        2 
   2  chr2_81984492     AKia    A    G        0      0        2 
   2  chr2_81984492     AOna    A    G        0      0        2 
   2  chr2_81984492     ASom    A    G        0      0        2 
   2  chr2_81984492     HCab    A    G      0.5      1        2 
   2  chr2_81984492     HPrz    A    G      0.5      1        2 
   2  chr2_81984492     ZBoe    A    G        0      0        2 
   2  chr2_81984492     ZGre    A    G        0      0        2 
   2  chr2_81984492     ZHar    A    G        0      0        2 
   2  chr2_81984492   Sample    A    G        0      0        2 
   2  chr2_81990884     AAsi    C    G        0      0        2 
   2  chr2_81990884     AKia    C    G        0      0        2 
   2  chr2_81990884     AOna    C    G        0      0        2 
   2  chr2_81990884     ASom    C    G      0.5      1        2 
   2  chr2_81990884     HCab    C    G        0      0        2 
   2  chr2_81990884     HPrz    C    G        0      0        2 
   2  chr2_81990884     ZBoe    C    G        0      0        2 
   2  chr2_81990884     ZGre    C    G        0      0        2 
   2  chr2_81990884     ZHar    C    G        0      0        2 
   2  chr2_81990884   Sample    C    G        0      0        2 
   2  chr2_82005025     AAsi    T    C        0      0        2 
   2  chr2_82005025     AKia    T    C        0      0        2 
   2  chr2_82005025     AOna    T    C        0      0        2 
   2  chr2_82005025     ASom    T    C        0      0        2 
   2  chr2_82005025     HCab    T    C        0      0        2 
   2  chr2_82005025     HPrz    T    C        0      0        2 
   2  chr2_82005025     ZBoe    T    C        0      0        2 
   2  chr2_82005025     ZGre    T    C        0      0        2 
   2  chr2_82005025     ZHar    T    C      0.5      1        2 
   2  chr2_82005025   Sample    T    C        0      0        2 
   2  chr2_82007811     AAsi    G    C        0      0        2 
   2  chr2_82007811     AKia    G    C        0      0        2 
   2  chr2_82007811     AOna    G    C      0.5      1        2 
   2  chr2_82007811     ASom    G    C        0      0        2 
   2  chr2_82007811     HCab    G    C        1      2        2 
   2  chr2_82007811     HPrz    G    C        1      2        2 
   2  chr2_82007811     ZBoe    G    C        0      0        2 
   2  chr2_82007811     ZGre    G    C        0      0        2 
   2  chr2_82007811     ZHar    G    C        0      0        2 
   2  chr2_82007811   Sample    G    C        0      0        2 
   2  chr2_82008325     AAsi    T    C        0      0        2 
   2  chr2_82008325     AKia    T    C        1      2        2 
   2  chr2_82008325     AOna    T    C        0      0        2 
   2  chr2_82008325     ASom    T    C        0      0        2 
   2  chr2_82008325     HCab    T    C        0      0        2 
   2  chr2_82008325     HPrz    T    C        0      0        2 
   2  chr2_82008325     ZBoe    T    C        0      0        2 
   2  chr2_82008325     ZGre    T    C        0      0        2 
   2  chr2_82008325     ZHar    T    C        0      0        2 
   2  chr2_82008325   Sample    T    C        0      0        2 
   2  chr2_82010051     AAsi    C    G        1      2        2 
   2  chr2_82010051     AKia    C    G        0      0        2 
   2  chr2_82010051     AOna    C    G        0      0        2 
   2  chr2_82010051     ASom    C    G        1      2        2 
   2  chr2_82010051     HCab    C    G        0      0        2 
   2  chr2_82010051     HPrz    C    G        0      0        2 
   2  chr2_82010051     ZBoe    C    G        0      0        2 
   2  chr2_82010051     ZGre    C    G        0      0        2 
   2  chr2_82010051     ZHar    C    G        0      0        2 
   2  chr2_82010051   Sample    C    G        1      2        2 
   2  chr2_82019034     AAsi    C    T        0      0        2 
   2  chr2_82019034     AKia    C    T        0      0        2 
   2  chr2_82019034     AOna    C    T      0.5      1        2 
   2  chr2_82019034     ASom    C    T        0      0        2 
   2  chr2_82019034     HCab    C    T        0      0        2 
   2  chr2_82019034     HPrz    C    T        0      0        2 
   2  chr2_82019034     ZBoe    C    T        0      0        2 
   2  chr2_82019034     ZGre    C    T        0      0        2 
   2  chr2_82019034     ZHar    C    T        0      0        2 
   2  chr2_82019034   Sample    C    T        0      0        2 
   2  chr2_82021408     AAsi    C    T        0      0        2 
   2  chr2_82021408     AKia    C    T        0      0        2 
   2  chr2_82021408     AOna    C    T      0.5      1        2 
   2  chr2_82021408     ASom    C    T        0      0        2 
   2  chr2_82021408     HCab    C    T        0      0        2 
   2  chr2_82021408     HPrz    C    T        0      0        2 
   2  chr2_82021408     ZBoe    C    T        0      0        2 
   2  chr2_82021408     ZGre    C    T        0      0        2 
   2  chr2_82021408     ZHar    C    T        0      0        2 
   2  chr2_82021408   Sample    C    T        0      0        2 
   2  chr2_82023188     AAsi    C    T        0      0        2 
   2  chr2_82023188     AKia    C    T        0      0        2 
   2  chr2_82023188     AOna    C    T        0      0        2 
   2  chr2_82023188     ASom    C    T        0      0        2 
   2  chr2_82023188     HCab    C    T        1      2        2 
   2  chr2_82023188     HPrz    C    T        1      2        2 
   2  chr2_82023188     ZBoe    C    T        0      0        2 
   2  chr2_82023188     ZGre    C    T        0      0        2 
   2  chr2_82023188     ZHar    C    T        0      0        2 
   2  chr2_82023188   Sample    C    T        0      0        2 
   2  chr2_82024369     AAsi    C    T        0      0        2 
   2  chr2_82024369     AKia    C    T        1      2        2 
   2  chr2_82024369     AOna    C    T      0.5      1        2 
   2  chr2_82024369     ASom    C    T        0      0        2 
   2  chr2_82024369     HCab    C    T        0      0        2 
   2  chr2_82024369     HPrz    C    T        0      0        2 
   2  chr2_82024369     ZBoe    C    T        0      0        2 
   2  chr2_82024369     ZGre    C    T        0      0        2 
   2  chr2_82024369     ZHar    C    T        0      0        2 
   2  chr2_82024369   Sample    C    T        0      0        2 
   2  chr2_82026060     AAsi    G    C        0      0        2 
   2  chr2_82026060     AKia    G    C        0      0        2 
   2  chr2_82026060     AOna    G    C        0      0        2 
   2  chr2_82026060     ASom    G    C        0      0        2 
   2  chr2_82026060     HCab    G    C        0      0        2 
   2  chr2_82026060     HPrz    G    C        0      0        2 
   2  chr2_82026060     ZBoe    G    C      0.5      1        2 
   2  chr2_82026060     ZGre    G    C        0      0        2 
   2  chr2_82026060     ZHar    G    C        0      0        2 
   2  chr2_82026060   Sample    G    C        0      0        2 
   2  chr2_82046673     AAsi    T    C        0      0        2 
   2  chr2_82046673     AKia    T    C        1      2        2 
   2  chr2_82046673     AOna    T    C        0      0        2 
   2  chr2_82046673     ASom    T    C        0      0        2 
   2  chr2_82046673     HCab    T    C        0      0        2 
   2  chr2_82046673     HPrz    T    C        0      0        2 
   2  chr2_82046673     ZBoe    T    C        0      0        2 
   2  chr2_82046673     ZGre    T    C        0      0        2 
   2  chr2_82046673     ZHar    T    C        0      0        2 
   2  chr2_82046673   Sample    T    C        0      0        2 
   2  chr2_82046721     AAsi    C    T      0.5      1        2 
   2  chr2_82046721     AKia    C    T        0      0        2 
   2  chr2_82046721     AOna    C    T        0      0        2 
   2  chr2_82046721     ASom    C    T        0      0        2 
   2  chr2_82046721     HCab    C    T        0      0        2 
   2  chr2_82046721     HPrz    C    T        0      0        2 
   2  chr2_82046721     ZBoe    C    T        0      0        2 
   2  chr2_82046721     ZGre    C    T        0      0        2 
   2  chr2_82046721     ZHar    C    T        0      0        2 
   2  chr2_82046721   Sample    C    T        1      2        2 
   2  chr2_82047196     AAsi    G    T        0      0        2 
   2  chr2_82047196     AKia    G    T        0      0        2 
   2  chr2_82047196     AOna    G    T        0      0        2 
   2  chr2_82047196     ASom    G    T        0      0        2 
   2  chr2_82047196     HCab    G    T        1      2        2 
   2  chr2_82047196     HPrz    G    T        1      2        2 
   2  chr2_82047196     ZBoe    G    T        0      0        2 
   2  chr2_82047196     ZGre    G    T        0      0        2 
   2  chr2_82047196     ZHar    G    T        0      0        2 
   2  chr2_82047196   Sample    G    T        0      0        2 
   2  chr2_82047583     AAsi    A    G        1      2        2 
   2  chr2_82047583     AKia    A    G        0      0        2 
   2  chr2_82047583     AOna    A    G        0      0        2 
   2  chr2_82047583     ASom    A    G        1      2        2 
   2  chr2_82047583     HCab    A    G        0      0        2 
   2  chr2_82047583     HPrz    A    G        0      0        2 
   2  chr2_82047583     ZBoe    A    G        0      0        2 
   2  chr2_82047583     ZGre    A    G        0      0        2 
   2  chr2_82047583     ZHar    A    G        0      0        2 
   2  chr2_82047583   Sample    A    G        1      2        2 
   2  chr2_82061545     AAsi    G    A        0      0        2 
   2  chr2_82061545     AKia    G    A        0      0        2 
   2  chr2_82061545     AOna    G    A        0      0        2 
   2  chr2_82061545     ASom    G    A        0      0        2 
   2  chr2_82061545     HCab    G    A        1      2        2 
   2  chr2_82061545     HPrz    G    A        1      2        2 
   2  chr2_82061545     ZBoe    G    A        0      0        2 
   2  chr2_82061545     ZGre    G    A        0      0        2 
   2  chr2_82061545     ZHar    G    A        0      0        2 
   2  chr2_82061545   Sample    G    A        0      0        2 
   2  chr2_82078392     AAsi    T    C        0      0        2 
   2  chr2_82078392     AKia    T    C        0      0        2 
   2  chr2_82078392     AOna    T    C        0      0        2 
   2  chr2_82078392     ASom    T    C        0      0        2 
   2  chr2_82078392     HCab    T    C        0      0        2 
   2  chr2_82078392     HPrz    T    C        0      0        2 
   2  chr2_82078392     ZBoe    T    C        0      0        2 
   2  chr2_82078392     ZGre    T    C      0.5      1        2 
   2  chr2_82078392     ZHar    T    C        0      0        2 
   2  chr2_82078392   Sample    T    C        0      0        2 
   2  chr2_82090039     AAsi    T    C        0      0        2 
   2  chr2_82090039     AKia    T    C        0      0        2 
   2  chr2_82090039     AOna    T    C        0      0        2 
   2  chr2_82090039     ASom    T    C        0      0        2 
   2  chr2_82090039     HCab    T    C        0      0        2 
   2  chr2_82090039     HPrz    T    C        0      0        2 
   2  chr2_82090039     ZBoe    T    C        0      0        2 
   2  chr2_82090039     ZGre    T    C        0      0        2 
   2  chr2_82090039     ZHar    T    C      0.5      1        2 
   2  chr2_82090039   Sample    T    C        0      0        2 
   2  chr2_82090107     AAsi    A    C        0      0        2 
   2  chr2_82090107     AKia    A    C        0      0        2 
   2  chr2_82090107     AOna    A    C        0      0        2 
   2  chr2_82090107     ASom    A    C        0      0        2 
   2  chr2_82090107     HCab    A    C        0      0        2 
   2  chr2_82090107     HPrz    A    C      0.5      1        2 
   2  chr2_82090107     ZBoe    A    C        0      0        2 
   2  chr2_82090107     ZGre    A    C        0      0        2 
   2  chr2_82090107     ZHar    A    C        0      0        2 
   2  chr2_82090107   Sample    A    C        0      0        2 
   2  chr2_82096799     AAsi    C    T        0      0        2 
   2  chr2_82096799     AKia    C    T        0      0        2 
   2  chr2_82096799     AOna    C    T        0      0        2 
   2  chr2_82096799     ASom    C    T        0      0        2 
   2  chr2_82096799     HCab    C    T        1      2        2 
   2  chr2_82096799     HPrz    C    T        1      2        2 
   2  chr2_82096799     ZBoe    C    T        0      0        2 
   2  chr2_82096799     ZGre    C    T        0      0        2 
   2  chr2_82096799     ZHar    C    T        0      0        2 
   2  chr2_82096799   Sample    C    T        0      0        2 
   2  chr2_82104846     AAsi    T    C      0.5      1        2 
   2  chr2_82104846     AKia    T    C        0      0        2 
   2  chr2_82104846     AOna    T    C        0      0        2 
   2  chr2_82104846     ASom    T    C        0      0        2 
   2  chr2_82104846     HCab    T    C        0      0        2 
   2  chr2_82104846     HPrz    T    C        0      0        2 
   2  chr2_82104846     ZBoe    T    C        0      0        2 
   2  chr2_82104846     ZGre    T    C        0      0        2 
   2  chr2_82104846     ZHar    T    C        0      0        2 
   2  chr2_82104846   Sample    T    C        0      0        2 
   2  chr2_82114908     AAsi    A    G        0      0        2 
   2  chr2_82114908     AKia    A    G        0      0        2 
   2  chr2_82114908     AOna    A    G      0.5      1        2 
   2  chr2_82114908     ASom    A    G        0      0        2 
   2  chr2_82114908     HCab    A    G        0      0        2 
   2  chr2_82114908     HPrz    A    G        0      0        2 
   2  chr2_82114908     ZBoe    A    G        0      0        2 
   2  chr2_82114908     ZGre    A    G        0      0        2 
   2  chr2_82114908     ZHar    A    G        0      0        2 
   2  chr2_82114908   Sample    A    G        0      0        2 
   2  chr2_82117541     AAsi    G    C        0      0        2 
   2  chr2_82117541     AKia    G    C        0      0        2 
   2  chr2_82117541     AOna    G    C        0      0        2 
   2  chr2_82117541     ASom    G    C        0      0        2 
   2  chr2_82117541     HCab    G    C      0.5      1        2 
   2  chr2_82117541     HPrz    G    C        0      0        2 
   2  chr2_82117541     ZBoe    G    C        0      0        2 
   2  chr2_82117541     ZGre    G    C        0      0        2 
   2  chr2_82117541     ZHar    G    C        0      0        2 
   2  chr2_82117541   Sample    G    C        0      0        2 
   2  chr2_82117765     AAsi    C    T        0      0        2 
   2  chr2_82117765     AKia    C    T        0      0        2 
   2  chr2_82117765     AOna    C    T      0.5      1        2 
   2  chr2_82117765     ASom    C    T        0      0        2 
   2  chr2_82117765     HCab    C    T        0      0        2 
   2  chr2_82117765     HPrz    C    T        0      0        2 
   2  chr2_82117765     ZBoe    C    T        0      0        2 
   2  chr2_82117765     ZGre    C    T        0      0        2 
   2  chr2_82117765     ZHar    C    T        0      0        2 
   2  chr2_82117765   Sample    C    T        0      0        2 
   2  chr2_82120308     AAsi    C    A        0      0        2 
   2  chr2_82120308     AKia    C    A        0      0        2 
   2  chr2_82120308     AOna    C    A      0.5      1        2 
   2  chr2_82120308     ASom    C    A        0      0        2 
   2  chr2_82120308     HCab    C    A        0      0        2 
   2  chr2_82120308     HPrz    C    A        0      0        2 
   2  chr2_82120308     ZBoe    C    A        0      0        2 
   2  chr2_82120308     ZGre    C    A        0      0        2 
   2  chr2_82120308     ZHar    C    A        0      0        2 
   2  chr2_82120308   Sample    C    A        0      0        2 
   2  chr2_82123432     AAsi    C    A      0.5      1        2 
   2  chr2_82123432     AKia    C    A        0      0        2 
   2  chr2_82123432     AOna    C    A        0      0        2 
   2  chr2_82123432     ASom    C    A      0.5      1        2 
   2  chr2_82123432     HCab    C    A        0      0        2 
   2  chr2_82123432     HPrz    C    A        0      0        2 
   2  chr2_82123432     ZBoe    C    A        0      0        2 
   2  chr2_82123432     ZGre    C    A        0      0        2 
   2  chr2_82123432     ZHar    C    A        0      0        2 
   2  chr2_82123432   Sample    C    A        0      0        2 
   2  chr2_82126216     AAsi    A    T        0      0        2 
   2  chr2_82126216     AKia    A    T        0      0        2 
   2  chr2_82126216     AOna    A    T        0      0        2 
   2  chr2_82126216     ASom    A    T        0      0        2 
   2  chr2_82126216     HCab    A    T        0      0        2 
   2  chr2_82126216     HPrz    A    T      0.5      1        2 
   2  chr2_82126216     ZBoe    A    T        0      0        2 
   2  chr2_82126216     ZGre    A    T        0      0        2 
   2  chr2_82126216     ZHar    A    T        0      0        2 
   2  chr2_82126216   Sample    A    T        0      0        2 
   2  chr2_82129328     AAsi    G    A        0      0        2 
   2  chr2_82129328     AKia    G    A        0      0        2 
   2  chr2_82129328     AOna    G    A        0      0        2 
   2  chr2_82129328     ASom    G    A        0      0        2 
   2  chr2_82129328     HCab    G    A        1      2        2 
   2  chr2_82129328     HPrz    G    A        1      2        2 
   2  chr2_82129328     ZBoe    G    A        0      0        2 
   2  chr2_82129328     ZGre    G    A        0      0        2 
   2  chr2_82129328     ZHar    G    A        0      0        2 
   2  chr2_82129328   Sample    G    A        0      0        2 
   2  chr2_82129466     AAsi    A    C        0      0        2 
   2  chr2_82129466     AKia    A    C        0      0        2 
   2  chr2_82129466     AOna    A    C        0      0        2 
   2  chr2_82129466     ASom    A    C        0      0        2 
   2  chr2_82129466     HCab    A    C        0      0        2 
   2  chr2_82129466     HPrz    A    C        0      0        2 
   2  chr2_82129466     ZBoe    A    C        0      0        2 
   2  chr2_82129466     ZGre    A    C        0      0        2 
   2  chr2_82129466     ZHar    A    C        1      2        2 
   2  chr2_82129466   Sample    A    C        0      0        2 
   2  chr2_82136096     AAsi    G    C        0      0        2 
   2  chr2_82136096     AKia    G    C        0      0        2 
   2  chr2_82136096     AOna    G    C        0      0        2 
   2  chr2_82136096     ASom    G    C        0      0        2 
   2  chr2_82136096     HCab    G    C        0      0        2 
   2  chr2_82136096     HPrz    G    C        0      0        2 
   2  chr2_82136096     ZBoe    G    C      0.5      1        2 
   2  chr2_82136096     ZGre    G    C        0      0        2 
   2  chr2_82136096     ZHar    G    C        0      0        2 
   2  chr2_82136096   Sample    G    C        0      0        2 
   2  chr2_82136381     AAsi    C    G        0      0        2 
   2  chr2_82136381     AKia    C    G        0      0        2 
   2  chr2_82136381     AOna    C    G      0.5      1        2 
   2  chr2_82136381     ASom    C    G        0      0        2 
   2  chr2_82136381     HCab    C    G        0      0        2 
   2  chr2_82136381     HPrz    C    G        0      0        2 
   2  chr2_82136381     ZBoe    C    G        0      0        2 
   2  chr2_82136381     ZGre    C    G        0      0        2 
   2  chr2_82136381     ZHar    C    G        0      0        2 
   2  chr2_82136381   Sample    C    G        0      0        2 
   2  chr2_82139618     AAsi    A    C        0      0        2 
   2  chr2_82139618     AKia    A    C        0      0        2 
   2  chr2_82139618     AOna    A    C        0      0        2 
   2  chr2_82139618     ASom    A    C        0      0        2 
   2  chr2_82139618     HCab    A    C        0      0        2 
   2  chr2_82139618     HPrz    A    C        0      0        2 
   2  chr2_82139618     ZBoe    A    C      0.5      1        2 
   2  chr2_82139618     ZGre    A    C        0      0        2 
   2  chr2_82139618     ZHar    A    C        0      0        2 
   2  chr2_82139618   Sample    A    C        0      0        2 
   2  chr2_82140388     AAsi    G    T        0      0        2 
   2  chr2_82140388     AKia    G    T        0      0        2 
   2  chr2_82140388     AOna    G    T      0.5      1        2 
   2  chr2_82140388     ASom    G    T        0      0        2 
   2  chr2_82140388     HCab    G    T        0      0        2 
   2  chr2_82140388     HPrz    G    T        0      0        2 
   2  chr2_82140388     ZBoe    G    T        0      0        2 
   2  chr2_82140388     ZGre    G    T        0      0        2 
   2  chr2_82140388     ZHar    G    T        0      0        2 
   2  chr2_82140388   Sample    G    T        0      0        2 
   2  chr2_82149035     AAsi    T    C        0      0        2 
   2  chr2_82149035     AKia    T    C        1      2        2 
   2  chr2_82149035     AOna    T    C      0.5      1        2 
   2  chr2_82149035     ASom    T    C        0      0        2 
   2  chr2_82149035     HCab    T    C        0      0        2 
   2  chr2_82149035     HPrz    T    C        0      0        2 
   2  chr2_82149035     ZBoe    T    C        1      2        2 
   2  chr2_82149035     ZGre    T    C        0      0        2 
   2  chr2_82149035     ZHar    T    C        0      0        2 
   2  chr2_82149035   Sample    T    C        0      0        2 
   2  chr2_82167832     AAsi    A    G        0      0        2 
   2  chr2_82167832     AKia    A    G        1      2        2 
   2  chr2_82167832     AOna    A    G      0.5      1        2 
   2  chr2_82167832     ASom    A    G        0      0        2 
   2  chr2_82167832     HCab    A    G        0      0        2 
   2  chr2_82167832     HPrz    A    G        0      0        2 
   2  chr2_82167832     ZBoe    A    G        0      0        2 
   2  chr2_82167832     ZGre    A    G        0      0        2 
   2  chr2_82167832     ZHar    A    G        0      0        2 
   2  chr2_82167832   Sample    A    G        0      0        2 
   2  chr2_82168106     AAsi    A    G        0      0        2 
   2  chr2_82168106     AKia    A    G      0.5      1        2 
   2  chr2_82168106     AOna    A    G        0      0        2 
   2  chr2_82168106     ASom    A    G        0      0        2 
   2  chr2_82168106     HCab    A    G        0      0        2 
   2  chr2_82168106     HPrz    A    G        0      0        2 
   2  chr2_82168106     ZBoe    A    G        0      0        2 
   2  chr2_82168106     ZGre    A    G        0      0        2 
   2  chr2_82168106     ZHar    A    G        0      0        2 
   2  chr2_82168106   Sample    A    G        0      0        2 
   2  chr2_82175574     AAsi    C    T        0      0        2 
   2  chr2_82175574     AKia    C    T        0      0        2 
   2  chr2_82175574     AOna    C    T        0      0        2 
   2  chr2_82175574     ASom    C    T        0      0        2 
   2  chr2_82175574     HCab    C    T        0      0        2 
   2  chr2_82175574     HPrz    C    T      0.5      1        2 
   2  chr2_82175574     ZBoe    C    T        0      0        2 
   2  chr2_82175574     ZGre    C    T        0      0        2 
   2  chr2_82175574     ZHar    C    T        0      0        2 
   2  chr2_82175574   Sample    C    T        0      0        2 
   2  chr2_82178780     AAsi    G    C        0      0        2 
   2  chr2_82178780     AKia    G    C        0      0        2 
   2  chr2_82178780     AOna    G    C        0      0        2 
   2  chr2_82178780     ASom    G    C        0      0        2 
   2  chr2_82178780     HCab    G    C        0      0        2 
   2  chr2_82178780     HPrz    G    C        0      0        2 
   2  chr2_82178780     ZBoe    G    C        0      0        2 
   2  chr2_82178780     ZGre    G    C        1      2        2 
   2  chr2_82178780     ZHar    G    C        0      0        2 
   2  chr2_82178780   Sample    G    C        0      0        2 
   2  chr2_82182065     AAsi    T    C        0      0        2 
   2  chr2_82182065     AKia    T    C        0      0        2 
   2  chr2_82182065     AOna    T    C        0      0        2 
   2  chr2_82182065     ASom    T    C        1      2        2 
   2  chr2_82182065     HCab    T    C        0      0        2 
   2  chr2_82182065     HPrz    T    C        0      0        2 
   2  chr2_82182065     ZBoe    T    C        0      0        2 
   2  chr2_82182065     ZGre    T    C        0      0        2 
   2  chr2_82182065     ZHar    T    C        0      0        2 
   2  chr2_82182065   Sample    T    C        0      0        2 
   2  chr2_82182099     AAsi    T    C        0      0        2 
   2  chr2_82182099     AKia    T    C        0      0        2 
   2  chr2_82182099     AOna    T    C        0      0        2 
   2  chr2_82182099     ASom    T    C        0      0        2 
   2  chr2_82182099     HCab    T    C        1      2        2 
   2  chr2_82182099     HPrz    T    C        1      2        2 
   2  chr2_82182099     ZBoe    T    C        0      0        2 
   2  chr2_82182099     ZGre    T    C        0      0        2 
   2  chr2_82182099     ZHar    T    C        0      0        2 
   2  chr2_82182099   Sample    T    C        0      0        2 
   2  chr2_82185460     AAsi    G    A        0      0        2 
   2  chr2_82185460     AKia    G    A        0      0        2 
   2  chr2_82185460     AOna    G    A        0      0        2 
   2  chr2_82185460     ASom    G    A        0      0        2 
   2  chr2_82185460     HCab    G    A        1      2        2 
   2  chr2_82185460     HPrz    G    A        1      2        2 
   2  chr2_82185460     ZBoe    G    A        0      0        2 
   2  chr2_82185460     ZGre    G    A        0      0        2 
   2  chr2_82185460     ZHar    G    A        0      0        2 
   2  chr2_82185460   Sample    G    A        0      0        2 
   2  chr2_82189183     AAsi    G    T      0.5      1        2 
   2  chr2_82189183     AKia    G    T        0      0        2 
   2  chr2_82189183     AOna    G    T        0      0        2 
   2  chr2_82189183     ASom    G    T        0      0        2 
   2  chr2_82189183     HCab    G    T        0      0        2 
   2  chr2_82189183     HPrz    G    T        0      0        2 
   2  chr2_82189183     ZBoe    G    T        0      0        2 
   2  chr2_82189183     ZGre    G    T        0      0        2 
   2  chr2_82189183     ZHar    G    T        0      0        2 
   2  chr2_82189183   Sample    G    T        0      0        2 
   2  chr2_82205841     AAsi    C    T        0      0        2 
   2  chr2_82205841     AKia    C    T        0      0        2 
   2  chr2_82205841     AOna    C    T        0      0        2 
   2  chr2_82205841     ASom    C    T        0      0        2 
   2  chr2_82205841     HCab    C    T        1      2        2 
   2  chr2_82205841     HPrz    C    T        1      2        2 
   2  chr2_82205841     ZBoe    C    T        0      0        2 
   2  chr2_82205841     ZGre    C    T        0      0        2 
   2  chr2_82205841     ZHar    C    T        0      0        2 
   2  chr2_82205841   Sample    C    T        0      0        2 
   2  chr2_82210562     AAsi    A    G        0      0        2 
   2  chr2_82210562     AKia    A    G        0      0        2 
   2  chr2_82210562     AOna    A    G        0      0        2 
   2  chr2_82210562     ASom    A    G        0      0        2 
   2  chr2_82210562     HCab    A    G        0      0        2 
   2  chr2_82210562     HPrz    A    G        0      0        2 
   2  chr2_82210562     ZBoe    A    G        0      0        2 
   2  chr2_82210562     ZGre    A    G        1      2        2 
   2  chr2_82210562     ZHar    A    G        0      0        2 
   2  chr2_82210562   Sample    A    G        0      0        2 
   2  chr2_82212360     AAsi    G    A        0      0        2 
   2  chr2_82212360     AKia    G    A        0      0        2 
   2  chr2_82212360     AOna    G    A        0      0        2 
   2  chr2_82212360     ASom    G    A        0      0        2 
   2  chr2_82212360     HCab    G    A        1      2        2 
   2  chr2_82212360     HPrz    G    A        1      2        2 
   2  chr2_82212360     ZBoe    G    A        0      0        2 
   2  chr2_82212360     ZGre    G    A        0      0        2 
   2  chr2_82212360     ZHar    G    A        0      0        2 
   2  chr2_82212360   Sample    G    A        0      0        2 
   2  chr2_82215767     AAsi    A    C        0      0        2 
   2  chr2_82215767     AKia    A    C        0      0        2 
   2  chr2_82215767     AOna    A    C        0      0        2 
   2  chr2_82215767     ASom    A    C        0      0        2 
   2  chr2_82215767     HCab    A    C        0      0        2 
   2  chr2_82215767     HPrz    A    C      0.5      1        2 
   2  chr2_82215767     ZBoe    A    C        0      0        2 
   2  chr2_82215767     ZGre    A    C        0      0        2 
   2  chr2_82215767     ZHar    A    C        0      0        2 
   2  chr2_82215767   Sample    A    C        0      0        2 
   2  chr2_82219420     AAsi    A    G        0      0        2 
   2  chr2_82219420     AKia    A    G        0      0        2 
   2  chr2_82219420     AOna    A    G        0      0        2 
   2  chr2_82219420     ASom    A    G        0      0        2 
   2  chr2_82219420     HCab    A    G        1      2        2 
   2  chr2_82219420     HPrz    A    G        1      2        2 
   2  chr2_82219420     ZBoe    A    G        0      0        2 
   2  chr2_82219420     ZGre    A    G        0      0        2 
   2  chr2_82219420     ZHar    A    G        0      0        2 
   2  chr2_82219420   Sample    A    G        0      0        2 
   2  chr2_82220280     AAsi    T    A        0      0        2 
   2  chr2_82220280     AKia    T    A        0      0        2 
   2  chr2_82220280     AOna    T    A        0      0        2 
   2  chr2_82220280     ASom    T    A        0      0        2 
   2  chr2_82220280     HCab    T    A      0.5      1        2 
   2  chr2_82220280     HPrz    T    A        0      0        2 
   2  chr2_82220280     ZBoe    T    A        0      0        2 
   2  chr2_82220280     ZGre    T    A        0      0        2 
   2  chr2_82220280     ZHar    T    A        0      0        2 
   2  chr2_82220280   Sample    T    A        0      0        2 
   2  chr2_82225561     AAsi    C    T        0      0        2 
   2  chr2_82225561     AKia    C    T        0      0        2 
   2  chr2_82225561     AOna    C    T        0      0        2 
   2  chr2_82225561     ASom    C    T        0      0        2 
   2  chr2_82225561     HCab    C    T        1      2        2 
   2  chr2_82225561     HPrz    C    T        1      2        2 
   2  chr2_82225561     ZBoe    C    T        0      0        2 
   2  chr2_82225561     ZGre    C    T        0      0        2 
   2  chr2_82225561     ZHar    C    T        0      0        2 
   2  chr2_82225561   Sample    C    T        0      0        2 
   2  chr2_82225862     AAsi    A    G        0      0        2 
   2  chr2_82225862     AKia    A    G        0      0        2 
   2  chr2_82225862     AOna    A    G        0      0        2 
   2  chr2_82225862     ASom    A    G      0.5      1        2 
   2  chr2_82225862     HCab    A    G        0      0        2 
   2  chr2_82225862     HPrz    A    G        0      0        2 
   2  chr2_82225862     ZBoe    A    G        0      0        2 
   2  chr2_82225862     ZGre    A    G        0      0        2 
   2  chr2_82225862     ZHar    A    G        0      0        2 
   2  chr2_82225862   Sample    A    G        0      0        2 
   2  chr2_82230784     AAsi    T    C        0      0        2 
   2  chr2_82230784     AKia    T    C        0      0        2 
   2  chr2_82230784     AOna    T    C        0      0        2 
   2  chr2_82230784     ASom    T    C        0      0        2 
   2  chr2_82230784     HCab    T    C        0      0        2 
   2  chr2_82230784     HPrz    T    C        0      0        2 
   2  chr2_82230784     ZBoe    T    C        0      0        2 
   2  chr2_82230784     ZGre    T    C        0      0        2 
   2  chr2_82230784     ZHar    T    C      0.5      1        2 
   2  chr2_82230784   Sample    T    C        0      0        2 
   2  chr2_82234256     AAsi    T    C        0      0        2 
   2  chr2_82234256     AKia    T    C        0      0        2 
   2  chr2_82234256     AOna    T    C      0.5      1        2 
   2  chr2_82234256     ASom    T    C        0      0        2 
   2  chr2_82234256     HCab    T    C        0      0        2 
   2  chr2_82234256     HPrz    T    C        0      0        2 
   2  chr2_82234256     ZBoe    T    C        0      0        2 
   2  chr2_82234256     ZGre    T    C        0      0        2 
   2  chr2_82234256     ZHar    T    C        0      0        2 
   2  chr2_82234256   Sample    T    C        0      0        2 
   2  chr2_82241466     AAsi    A    T        0      0        2 
   2  chr2_82241466     AKia    A    T        0      0        2 
   2  chr2_82241466     AOna    A    T        0      0        2 
   2  chr2_82241466     ASom    A    T        0      0        2 
   2  chr2_82241466     HCab    A    T        1      2        2 
   2  chr2_82241466     HPrz    A    T        1      2        2 
   2  chr2_82241466     ZBoe    A    T        0      0        2 
   2  chr2_82241466     ZGre    A    T        0      0        2 
   2  chr2_82241466     ZHar    A    T        0      0        2 
   2  chr2_82241466   Sample    A    T        0      0        2 
   2  chr2_82247608     AAsi    C    T        0      0        2 
   2  chr2_82247608     AKia    C    T        0      0        2 
   2  chr2_82247608     AOna    C    T        0      0        2 
   2  chr2_82247608     ASom    C    T        0      0        2 
   2  chr2_82247608     HCab    C    T        0      0        2 
   2  chr2_82247608     HPrz    C    T        0      0        2 
   2  chr2_82247608     ZBoe    C    T        0      0        2 
   2  chr2_82247608     ZGre    C    T        1      2        2 
   2  chr2_82247608     ZHar    C    T        0      0        2 
   2  chr2_82247608   Sample    C    T        0      0        2 
   2  chr2_82249960     AAsi    G    C        1      2        2 
   2  chr2_82249960     AKia    G    C        0      0        2 
   2  chr2_82249960     AOna    G    C        0      0        2 
   2  chr2_82249960     ASom    G    C        1      2        2 
   2  chr2_82249960     HCab    G    C        0      0        2 
   2  chr2_82249960     HPrz    G    C        0      0        2 
   2  chr2_82249960     ZBoe    G    C        0      0        2 
   2  chr2_82249960     ZGre    G    C        0      0        2 
   2  chr2_82249960     ZHar    G    C        0      0        2 
   2  chr2_82249960   Sample    G    C        1      2        2 
   2  chr2_82261962     AAsi    A    G        0      0        2 
   2  chr2_82261962     AKia    A    G        0      0        2 
   2  chr2_82261962     AOna    A    G        0      0        2 
   2  chr2_82261962     ASom    A    G        0      0        2 
   2  chr2_82261962     HCab    A    G        0      0        2 
   2  chr2_82261962     HPrz    A    G        0      0        2 
   2  chr2_82261962     ZBoe    A    G        0      0        2 
   2  chr2_82261962     ZGre    A    G      0.5      1        2 
   2  chr2_82261962     ZHar    A    G        0      0        2 
   2  chr2_82261962   Sample    A    G        0      0        2 
   2  chr2_82267158     AAsi    G    T        0      0        2 
   2  chr2_82267158     AKia    G    T        0      0        2 
   2  chr2_82267158     AOna    G    T        0      0        2 
   2  chr2_82267158     ASom    G    T        0      0        2 
   2  chr2_82267158     HCab    G    T        0      0        2 
   2  chr2_82267158     HPrz    G    T      0.5      1        2 
   2  chr2_82267158     ZBoe    G    T        0      0        2 
   2  chr2_82267158     ZGre    G    T        0      0        2 
   2  chr2_82267158     ZHar    G    T        0      0        2 
   2  chr2_82267158   Sample    G    T        0      0        2 
   2  chr2_82275668     AAsi    G    A        0      0        2 
   2  chr2_82275668     AKia    G    A        0      0        2 
   2  chr2_82275668     AOna    G    A        0      0        2 
   2  chr2_82275668     ASom    G    A        0      0        2 
   2  chr2_82275668     HCab    G    A        0      0        2 
   2  chr2_82275668     HPrz    G    A        0      0        2 
   2  chr2_82275668     ZBoe    G    A        0      0        2 
   2  chr2_82275668     ZGre    G    A        0      0        2 
   2  chr2_82275668     ZHar    G    A      0.5      1        2 
   2  chr2_82275668   Sample    G    A        0      0        2 
   2  chr2_82277788     AAsi    A    G        0      0        2 
   2  chr2_82277788     AKia    A    G        0      0        2 
   2  chr2_82277788     AOna    A    G        0      0        2 
   2  chr2_82277788     ASom    A    G        0      0        2 
   2  chr2_82277788     HCab    A    G        1      2        2 
   2  chr2_82277788     HPrz    A    G        1      2        2 
   2  chr2_82277788     ZBoe    A    G        0      0        2 
   2  chr2_82277788     ZGre    A    G        0      0        2 
   2  chr2_82277788     ZHar    A    G        0      0        2 
   2  chr2_82277788   Sample    A    G        1      2        2 
   2  chr2_82281549     AAsi    A    G        0      0        2 
   2  chr2_82281549     AKia    A    G        0      0        2 
   2  chr2_82281549     AOna    A    G        0      0        2 
   2  chr2_82281549     ASom    A    G        0      0        2 
   2  chr2_82281549     HCab    A    G        0      0        2 
   2  chr2_82281549     HPrz    A    G        0      0        2 
   2  chr2_82281549     ZBoe    A    G      0.5      1        2 
   2  chr2_82281549     ZGre    A    G        0      0        2 
   2  chr2_82281549     ZHar    A    G        0      0        2 
   2  chr2_82281549   Sample    A    G        0      0        2 
   2  chr2_82307152     AAsi    C    A        0      0        2 
   2  chr2_82307152     AKia    C    A        0      0        2 
   2  chr2_82307152     AOna    C    A        0      0        2 
   2  chr2_82307152     ASom    C    A        1      2        2 
   2  chr2_82307152     HCab    C    A        0      0        2 
   2  chr2_82307152     HPrz    C    A        0      0        2 
   2  chr2_82307152     ZBoe    C    A        0      0        2 
   2  chr2_82307152     ZGre    C    A        0      0        2 
   2  chr2_82307152     ZHar    C    A        0      0        2 
   2  chr2_82307152   Sample    C    A        0      0        2 
   2  chr2_82307760     AAsi    G    T        0      0        2 
   2  chr2_82307760     AKia    G    T        0      0        2 
   2  chr2_82307760     AOna    G    T        0      0        2 
   2  chr2_82307760     ASom    G    T        0      0        2 
   2  chr2_82307760     HCab    G    T        1      2        2 
   2  chr2_82307760     HPrz    G    T        1      2        2 
   2  chr2_82307760     ZBoe    G    T        0      0        2 
   2  chr2_82307760     ZGre    G    T        0      0        2 
   2  chr2_82307760     ZHar    G    T        0      0        2 
   2  chr2_82307760   Sample    G    T        0      0        2 
   2  chr2_82309929     AAsi    G    C        0      0        2 
   2  chr2_82309929     AKia    G    C        0      0        2 
   2  chr2_82309929     AOna    G    C        0      0        2 
   2  chr2_82309929     ASom    G    C        0      0        2 
   2  chr2_82309929     HCab    G    C        1      2        2 
   2  chr2_82309929     HPrz    G    C        1      2        2 
   2  chr2_82309929     ZBoe    G    C        0      0        2 
   2  chr2_82309929     ZGre    G    C        0      0        2 
   2  chr2_82309929     ZHar    G    C        0      0        2 
   2  chr2_82309929   Sample    G    C        0      0        2 
   2  chr2_82321318     AAsi    C    A        0      0        2 
   2  chr2_82321318     AKia    C    A        0      0        2 
   2  chr2_82321318     AOna    C    A        0      0        2 
   2  chr2_82321318     ASom    C    A        0      0        2 
   2  chr2_82321318     HCab    C    A        0      0        2 
   2  chr2_82321318     HPrz    C    A        0      0        2 
   2  chr2_82321318     ZBoe    C    A        1      2        2 
   2  chr2_82321318     ZGre    C    A        0      0        2 
   2  chr2_82321318     ZHar    C    A        0      0        2 
   2  chr2_82321318   Sample    C    A        0      0        2 
   2  chr2_82337687     AAsi    A    G        0      0        2 
   2  chr2_82337687     AKia    A    G        0      0        2 
   2  chr2_82337687     AOna    A    G        0      0        2 
   2  chr2_82337687     ASom    A    G        1      2        2 
   2  chr2_82337687     HCab    A    G        1      2        2 
   2  chr2_82337687     HPrz    A    G        1      2        2 
   2  chr2_82337687     ZBoe    A    G        0      0        2 
   2  chr2_82337687     ZGre    A    G        0      0        2 
   2  chr2_82337687     ZHar    A    G        0      0        2 
   2  chr2_82337687   Sample    A    G        0      0        2 
   2  chr2_82353566     AAsi    C    G        0      0        2 
   2  chr2_82353566     AKia    C    G        0      0        2 
   2  chr2_82353566     AOna    C    G        0      0        2 
   2  chr2_82353566     ASom    C    G        0      0        2 
   2  chr2_82353566     HCab    C    G        0      0        2 
   2  chr2_82353566     HPrz    C    G        0      0        2 
   2  chr2_82353566     ZBoe    C    G      0.5      1        2 
   2  chr2_82353566     ZGre    C    G        0      0        2 
   2  chr2_82353566     ZHar    C    G        0      0        2 
   2  chr2_82353566   Sample    C    G        0      0        2 
   2  chr2_82367589     AAsi    T    C        0      0        2 
   2  chr2_82367589     AKia    T    C        1      2        2 
   2  chr2_82367589     AOna    T    C        0      0        2 
   2  chr2_82367589     ASom    T    C        0      0        2 
   2  chr2_82367589     HCab    T    C        0      0        2 
   2  chr2_82367589     HPrz    T    C        0      0        2 
   2  chr2_82367589     ZBoe    T    C        0      0        2 
   2  chr2_82367589     ZGre    T    C        0      0        2 
   2  chr2_82367589     ZHar    T    C        0      0        2 
   2  chr2_82367589   Sample    T    C        0      0        2 
   2  chr2_82371740     AAsi    T    A        1      2        2 
   2  chr2_82371740     AKia    T    A        0      0        2 
   2  chr2_82371740     AOna    T    A      0.5      1        2 
   2  chr2_82371740     ASom    T    A        1      2        2 
   2  chr2_82371740     HCab    T    A        0      0        2 
   2  chr2_82371740     HPrz    T    A        0      0        2 
   2  chr2_82371740     ZBoe    T    A        0      0        2 
   2  chr2_82371740     ZGre    T    A        0      0        2 
   2  chr2_82371740     ZHar    T    A        0      0        2 
   2  chr2_82371740   Sample    T    A        1      2        2 
   2  chr2_82373168     AAsi    C    T        0      0        2 
   2  chr2_82373168     AKia    C    T        0      0        2 
   2  chr2_82373168     AOna    C    T        0      0        2 
   2  chr2_82373168     ASom    C    T        0      0        2 
   2  chr2_82373168     HCab    C    T        0      0        2 
   2  chr2_82373168     HPrz    C    T        0      0        2 
   2  chr2_82373168     ZBoe    C    T      0.5      1        2 
   2  chr2_82373168     ZGre    C    T        0      0        2 
   2  chr2_82373168     ZHar    C    T        0      0        2 
   2  chr2_82373168   Sample    C    T        0      0        2 
   2  chr2_82378937     AAsi    C    G        0      0        2 
   2  chr2_82378937     AKia    C    G        0      0        2 
   2  chr2_82378937     AOna    C    G        0      0        2 
   2  chr2_82378937     ASom    C    G        0      0        2 
   2  chr2_82378937     HCab    C    G        0      0        2 
   2  chr2_82378937     HPrz    C    G        0      0        2 
   2  chr2_82378937     ZBoe    C    G        0      0        2 
   2  chr2_82378937     ZGre    C    G      0.5      1        2 
   2  chr2_82378937     ZHar    C    G        0      0        2 
   2  chr2_82378937   Sample    C    G        0      0        2 
   2  chr2_82379604     AAsi    T    C        0      0        2 
   2  chr2_82379604     AKia    T    C        0      0        2 
   2  chr2_82379604     AOna    T    C        0      0        2 
   2  chr2_82379604     ASom    T    C        0      0        2 
   2  chr2_82379604     HCab    T    C      0.5      1        2 
   2  chr2_82379604     HPrz    T    C        1      2        2 
   2  chr2_82379604     ZBoe    T    C        0      0        2 
   2  chr2_82379604     ZGre    T    C        0      0        2 
   2  chr2_82379604     ZHar    T    C        0      0        2 
   2  chr2_82379604   Sample    T    C        0      0        2 
   2  chr2_82380977     AAsi    C    T        0      0        2 
   2  chr2_82380977     AKia    C    T        0      0        2 
   2  chr2_82380977     AOna    C    T        0      0        2 
   2  chr2_82380977     ASom    C    T        0      0        2 
   2  chr2_82380977     HCab    C    T        0      0        2 
   2  chr2_82380977     HPrz    C    T        0      0        2 
   2  chr2_82380977     ZBoe    C    T      0.5      1        2 
   2  chr2_82380977     ZGre    C    T        0      0        2 
   2  chr2_82380977     ZHar    C    T        0      0        2 
   2  chr2_82380977   Sample    C    T        0      0        2 
   2  chr2_82388356     AAsi    A    G        0      0        2 
   2  chr2_82388356     AKia    A    G        0      0        2 
   2  chr2_82388356     AOna    A    G        0      0        2 
   2  chr2_82388356     ASom    A    G        0      0        2 
   2  chr2_82388356     HCab    A    G        0      0        2 
   2  chr2_82388356     HPrz    A    G        0      0        2 
   2  chr2_82388356     ZBoe    A    G      0.5      1        2 
   2  chr2_82388356     ZGre    A    G        0      0        2 
   2  chr2_82388356     ZHar    A    G        0      0        2 
   2  chr2_82388356   Sample    A    G        0      0        2 
   2  chr2_82391624     AAsi    T    A        1      2        2 
   2  chr2_82391624     AKia    T    A        0      0        2 
   2  chr2_82391624     AOna    T    A        0      0        2 
   2  chr2_82391624     ASom    T    A        0      0        2 
   2  chr2_82391624     HCab    T    A        0      0        2 
   2  chr2_82391624     HPrz    T    A        0      0        2 
   2  chr2_82391624     ZBoe    T    A        0      0        2 
   2  chr2_82391624     ZGre    T    A        0      0        2 
   2  chr2_82391624     ZHar    T    A        0      0        2 
   2  chr2_82391624   Sample    T    A        1      2        2 
   2  chr2_82392530     AAsi    T    C        0      0        2 
   2  chr2_82392530     AKia    T    C        0      0        2 
   2  chr2_82392530     AOna    T    C        0      0        2 
   2  chr2_82392530     ASom    T    C        0      0        2 
   2  chr2_82392530     HCab    T    C        0      0        2 
   2  chr2_82392530     HPrz    T    C        0      0        2 
   2  chr2_82392530     ZBoe    T    C      0.5      1        2 
   2  chr2_82392530     ZGre    T    C        0      0        2 
   2  chr2_82392530     ZHar    T    C        0      0        2 
   2  chr2_82392530   Sample    T    C        0      0        2 
   2  chr2_82393097     AAsi    G    A        0      0        2 
   2  chr2_82393097     AKia    G    A      0.5      1        2 
   2  chr2_82393097     AOna    G    A      0.5      1        2 
   2  chr2_82393097     ASom    G    A        0      0        2 
   2  chr2_82393097     HCab    G    A        0      0        2 
   2  chr2_82393097     HPrz    G    A        0      0        2 
   2  chr2_82393097     ZBoe    G    A        0      0        2 
   2  chr2_82393097     ZGre    G    A        0      0        2 
   2  chr2_82393097     ZHar    G    A        0      0        2 
   2  chr2_82393097   Sample    G    A        0      0        2 
   2  chr2_82410594     AAsi    T    C        0      0        2 
   2  chr2_82410594     AKia    T    C        0      0        2 
   2  chr2_82410594     AOna    T    C        0      0        2 
   2  chr2_82410594     ASom    T    C        0      0        2 
   2  chr2_82410594     HCab    T    C        0      0        2 
   2  chr2_82410594     HPrz    T    C        0      0        2 
   2  chr2_82410594     ZBoe    T    C      0.5      1        2 
   2  chr2_82410594     ZGre    T    C        0      0        2 
   2  chr2_82410594     ZHar    T    C        0      0        2 
   2  chr2_82410594   Sample    T    C        0      0        2 
   2  chr2_82412607     AAsi    C    T        1      2        2 
   2  chr2_82412607     AKia    C    T        0      0        2 
   2  chr2_82412607     AOna    C    T        0      0        2 
   2  chr2_82412607     ASom    C    T        1      2        2 
   2  chr2_82412607     HCab    C    T        0      0        2 
   2  chr2_82412607     HPrz    C    T        0      0        2 
   2  chr2_82412607     ZBoe    C    T        0      0        2 
   2  chr2_82412607     ZGre    C    T        0      0        2 
   2  chr2_82412607     ZHar    C    T        0      0        2 
   2  chr2_82412607   Sample    C    T        1      2        2 
   2  chr2_82436242     AAsi    G    A        0      0        2 
   2  chr2_82436242     AKia    G    A        0      0        2 
   2  chr2_82436242     AOna    G    A        0      0        2 
   2  chr2_82436242     ASom    G    A        0      0        2 
   2  chr2_82436242     HCab    G    A        1      2        2 
   2  chr2_82436242     HPrz    G    A      0.5      1        2 
   2  chr2_82436242     ZBoe    G    A        0      0        2 
   2  chr2_82436242     ZGre    G    A        0      0        2 
   2  chr2_82436242     ZHar    G    A        0      0        2 
   2  chr2_82436242   Sample    G    A        0      0        2 
   2  chr2_82455979     AAsi    G    A        0      0        2 
   2  chr2_82455979     AKia    G    A        0      0        2 
   2  chr2_82455979     AOna    G    A        0      0        2 
   2  chr2_82455979     ASom    G    A        0      0        2 
   2  chr2_82455979     HCab    G    A        0      0        2 
   2  chr2_82455979     HPrz    G    A        0      0        2 
   2  chr2_82455979     ZBoe    G    A        0      0        2 
   2  chr2_82455979     ZGre    G    A        0      0        2 
   2  chr2_82455979     ZHar    G    A        1      2        2 
   2  chr2_82455979   Sample    G    A        0      0        2 
   2  chr2_82458676     AAsi    T    G        0      0        2 
   2  chr2_82458676     AKia    T    G        1      2        2 
   2  chr2_82458676     AOna    T    G        1      2        2 
   2  chr2_82458676     ASom    T    G        0      0        2 
   2  chr2_82458676     HCab    T    G        0      0        2 
   2  chr2_82458676     HPrz    T    G        0      0        2 
   2  chr2_82458676     ZBoe    T    G        0      0        2 
   2  chr2_82458676     ZGre    T    G        0      0        2 
   2  chr2_82458676     ZHar    T    G        0      0        2 
   2  chr2_82458676   Sample    T    G        0      0        2 
   2  chr2_82472352     AAsi    C    G        0      0        2 
   2  chr2_82472352     AKia    C    G        0      0        2 
   2  chr2_82472352     AOna    C    G        0      0        2 
   2  chr2_82472352     ASom    C    G        0      0        2 
   2  chr2_82472352     HCab    C    G        0      0        2 
   2  chr2_82472352     HPrz    C    G        0      0        2 
   2  chr2_82472352     ZBoe    C    G        1      2        2 
   2  chr2_82472352     ZGre    C    G        1      2        2 
   2  chr2_82472352     ZHar    C    G        1      2        2 
   2  chr2_82472352   Sample    C    G        0      0        2 
   2  chr2_82475105     AAsi    T    C      0.5      1        2 
   2  chr2_82475105     AKia    T    C        0      0        2 
   2  chr2_82475105     AOna    T    C        0      0        2 
   2  chr2_82475105     ASom    T    C        0      0        2 
   2  chr2_82475105     HCab    T    C        0      0        2 
   2  chr2_82475105     HPrz    T    C        0      0        2 
   2  chr2_82475105     ZBoe    T    C        0      0        2 
   2  chr2_82475105     ZGre    T    C        0      0        2 
   2  chr2_82475105     ZHar    T    C        0      0        2 
   2  chr2_82475105   Sample    T    C        0      0        2 
   2  chr2_82526967     AAsi    T    C      0.5      1        2 
   2  chr2_82526967     AKia    T    C        0      0        2 
   2  chr2_82526967     AOna    T    C        0      0        2 
   2  chr2_82526967     ASom    T    C        0      0        2 
   2  chr2_82526967     HCab    T    C        0      0        2 
   2  chr2_82526967     HPrz    T    C        0      0        2 
   2  chr2_82526967     ZBoe    T    C        0      0        2 
   2  chr2_82526967     ZGre    T    C        0      0        2 
   2  chr2_82526967     ZHar    T    C        0      0        2 
   2  chr2_82526967   Sample    T    C        0      0        2 
   2  chr2_82542736     AAsi    C    G        0      0        2 
   2  chr2_82542736     AKia    C    G        0      0        2 
   2  chr2_82542736     AOna    C    G        0      0        2 
   2  chr2_82542736     ASom    C    G        0      0        2 
   2  chr2_82542736     HCab    C    G        0      0        2 
   2  chr2_82542736     HPrz    C    G        0      0        2 
   2  chr2_82542736     ZBoe    C    G      0.5      1        2 
   2  chr2_82542736     ZGre    C    G        0      0        2 
   2  chr2_82542736     ZHar    C    G        0      0        2 
   2  chr2_82542736   Sample    C    G        0      0        2 
   2  chr2_82552664     AAsi    T    C        0      0        2 
   2  chr2_82552664     AKia    T    C        0      0        2 
   2  chr2_82552664     AOna    T    C        0      0        2 
   2  chr2_82552664     ASom    T    C        0      0        2 
   2  chr2_82552664     HCab    T    C        0      0        2 
   2  chr2_82552664     HPrz    T    C        0      0        2 
   2  chr2_82552664     ZBoe    T    C        0      0        2 
   2  chr2_82552664     ZGre    T    C      0.5      1        2 
   2  chr2_82552664     ZHar    T    C        0      0        2 
   2  chr2_82552664   Sample    T    C        0      0        2 
   2  chr2_82557703     AAsi    G    A        0      0        2 
   2  chr2_82557703     AKia    G    A        0      0        2 
   2  chr2_82557703     AOna    G    A        0      0        2 
   2  chr2_82557703     ASom    G    A        0      0        2 
   2  chr2_82557703     HCab    G    A      0.5      1        2 
   2  chr2_82557703     HPrz    G    A      0.5      1        2 
   2  chr2_82557703     ZBoe    G    A        0      0        2 
   2  chr2_82557703     ZGre    G    A        0      0        2 
   2  chr2_82557703     ZHar    G    A        0      0        2 
   2  chr2_82557703   Sample    G    A        0      0        2 
   2  chr2_82594660     AAsi    G    A        0      0        2 
   2  chr2_82594660     AKia    G    A        0      0        2 
   2  chr2_82594660     AOna    G    A        0      0        2 
   2  chr2_82594660     ASom    G    A        0      0        2 
   2  chr2_82594660     HCab    G    A        0      0        2 
   2  chr2_82594660     HPrz    G    A        0      0        2 
   2  chr2_82594660     ZBoe    G    A        1      2        2 
   2  chr2_82594660     ZGre    G    A        0      0        2 
   2  chr2_82594660     ZHar    G    A        0      0        2 
   2  chr2_82594660   Sample    G    A        0      0        2 
   2  chr2_82596291     AAsi    G    A        0      0        2 
   2  chr2_82596291     AKia    G    A        0      0        2 
   2  chr2_82596291     AOna    G    A        0      0        2 
   2  chr2_82596291     ASom    G    A        0      0        2 
   2  chr2_82596291     HCab    G    A        1      2        2 
   2  chr2_82596291     HPrz    G    A        1      2        2 
   2  chr2_82596291     ZBoe    G    A        0      0        2 
   2  chr2_82596291     ZGre    G    A        0      0        2 
   2  chr2_82596291     ZHar    G    A        0      0        2 
   2  chr2_82596291   Sample    G    A        0      0        2 
   2  chr2_82597771     AAsi    G    T        0      0        2 
   2  chr2_82597771     AKia    G    T        0      0        2 
   2  chr2_82597771     AOna    G    T        0      0        2 
   2  chr2_82597771     ASom    G    T        0      0        2 
   2  chr2_82597771     HCab    G    T        0      0        2 
   2  chr2_82597771     HPrz    G    T        0      0        2 
   2  chr2_82597771     ZBoe    G    T        0      0        2 
   2  chr2_82597771     ZGre    G    T        0      0        2 
   2  chr2_82597771     ZHar    G    T        1      2        2 
   2  chr2_82597771   Sample    G    T        0      0        2 
   2  chr2_82613670     AAsi    A    G        0      0        2 
   2  chr2_82613670     AKia    A    G      0.5      1        2 
   2  chr2_82613670     AOna    A    G        0      0        2 
   2  chr2_82613670     ASom    A    G        0      0        2 
   2  chr2_82613670     HCab    A    G        0      0        2 
   2  chr2_82613670     HPrz    A    G        0      0        2 
   2  chr2_82613670     ZBoe    A    G        0      0        2 
   2  chr2_82613670     ZGre    A    G        0      0        2 
   2  chr2_82613670     ZHar    A    G        0      0        2 
   2  chr2_82613670   Sample    A    G        0      0        2 
   2  chr2_82627773     AAsi    G    T        0      0        2 
   2  chr2_82627773     AKia    G    T        0      0        2 
   2  chr2_82627773     AOna    G    T        0      0        2 
   2  chr2_82627773     ASom    G    T        0      0        2 
   2  chr2_82627773     HCab    G    T        0      0        2 
   2  chr2_82627773     HPrz    G    T        0      0        2 
   2  chr2_82627773     ZBoe    G    T        0      0        2 
   2  chr2_82627773     ZGre    G    T      0.5      1        2 
   2  chr2_82627773     ZHar    G    T        0      0        2 
   2  chr2_82627773   Sample    G    T        0      0        2 
   2  chr2_82636440     AAsi    T    G        0      0        2 
   2  chr2_82636440     AKia    T    G        0      0        2 
   2  chr2_82636440     AOna    T    G        0      0        2 
   2  chr2_82636440     ASom    T    G        0      0        2 
   2  chr2_82636440     HCab    T    G        1      2        2 
   2  chr2_82636440     HPrz    T    G        1      2        2 
   2  chr2_82636440     ZBoe    T    G        0      0        2 
   2  chr2_82636440     ZGre    T    G        0      0        2 
   2  chr2_82636440     ZHar    T    G        0      0        2 
   2  chr2_82636440   Sample    T    G        0      0        2 
   2  chr2_82638816     AAsi    G    T        0      0        2 
   2  chr2_82638816     AKia    G    T        0      0        2 
   2  chr2_82638816     AOna    G    T      0.5      1        2 
   2  chr2_82638816     ASom    G    T        0      0        2 
   2  chr2_82638816     HCab    G    T        0      0        2 
   2  chr2_82638816     HPrz    G    T        0      0        2 
   2  chr2_82638816     ZBoe    G    T        0      0        2 
   2  chr2_82638816     ZGre    G    T        0      0        2 
   2  chr2_82638816     ZHar    G    T        0      0        2 
   2  chr2_82638816   Sample    G    T        0      0        2 
   2  chr2_82645449     AAsi    T    C        0      0        2 
   2  chr2_82645449     AKia    T    C        0      0        2 
   2  chr2_82645449     AOna    T    C        0      0        2 
   2  chr2_82645449     ASom    T    C        0      0        2 
   2  chr2_82645449     HCab    T    C        1      2        2 
   2  chr2_82645449     HPrz    T    C        1      2        2 
   2  chr2_82645449     ZBoe    T    C        0      0        2 
   2  chr2_82645449     ZGre    T    C        0      0        2 
   2  chr2_82645449     ZHar    T    C        0      0        2 
   2  chr2_82645449   Sample    T    C        0      0        2 
   2  chr2_82657889     AAsi    A    G        0      0        2 
   2  chr2_82657889     AKia    A    G        0      0        2 
   2  chr2_82657889     AOna    A    G        0      0        2 
   2  chr2_82657889     ASom    A    G        0      0        2 
   2  chr2_82657889     HCab    A    G        0      0        2 
   2  chr2_82657889     HPrz    A    G        0      0        2 
   2  chr2_82657889     ZBoe    A    G        1      2        2 
   2  chr2_82657889     ZGre    A    G        0      0        2 
   2  chr2_82657889     ZHar    A    G        0      0        2 
   2  chr2_82657889   Sample    A    G        0      0        2 
   2  chr2_82658705     AAsi    A    G        0      0        2 
   2  chr2_82658705     AKia    A    G        0      0        2 
   2  chr2_82658705     AOna    A    G        0      0        2 
   2  chr2_82658705     ASom    A    G        1      2        2 
   2  chr2_82658705     HCab    A    G        0      0        2 
   2  chr2_82658705     HPrz    A    G        0      0        2 
   2  chr2_82658705     ZBoe    A    G        0      0        2 
   2  chr2_82658705     ZGre    A    G        0      0        2 
   2  chr2_82658705     ZHar    A    G        0      0        2 
   2  chr2_82658705   Sample    A    G        0      0        2 
   2  chr2_82672520     AAsi    G    A        0      0        2 
   2  chr2_82672520     AKia    G    A        0      0        2 
   2  chr2_82672520     AOna    G    A        0      0        2 
   2  chr2_82672520     ASom    G    A        0      0        2 
   2  chr2_82672520     HCab    G    A        1      2        2 
   2  chr2_82672520     HPrz    G    A        1      2        2 
   2  chr2_82672520     ZBoe    G    A        0      0        2 
   2  chr2_82672520     ZGre    G    A        0      0        2 
   2  chr2_82672520     ZHar    G    A        0      0        2 
   2  chr2_82672520   Sample    G    A        0      0        2 
   2  chr2_82685200     AAsi    T    C      0.5      1        2 
   2  chr2_82685200     AKia    T    C        0      0        2 
   2  chr2_82685200     AOna    T    C        0      0        2 
   2  chr2_82685200     ASom    T    C        0      0        2 
   2  chr2_82685200     HCab    T    C        0      0        2 
   2  chr2_82685200     HPrz    T    C        0      0        2 
   2  chr2_82685200     ZBoe    T    C        0      0        2 
   2  chr2_82685200     ZGre    T    C        0      0        2 
   2  chr2_82685200     ZHar    T    C        0      0        2 
   2  chr2_82685200   Sample    T    C        0      0        2 
   2  chr2_82688587     AAsi    G    A        0      0        2 
   2  chr2_82688587     AKia    G    A        0      0        2 
   2  chr2_82688587     AOna    G    A        0      0        2 
   2  chr2_82688587     ASom    G    A        0      0        2 
   2  chr2_82688587     HCab    G    A        0      0        2 
   2  chr2_82688587     HPrz    G    A        0      0        2 
   2  chr2_82688587     ZBoe    G    A        0      0        2 
   2  chr2_82688587     ZGre    G    A      0.5      1        2 
   2  chr2_82688587     ZHar    G    A        0      0        2 
   2  chr2_82688587   Sample    G    A        0      0        2 
   2  chr2_82692467     AAsi    G    C        0      0        2 
   2  chr2_82692467     AKia    G    C        0      0        2 
   2  chr2_82692467     AOna    G    C        0      0        2 
   2  chr2_82692467     ASom    G    C        1      2        2 
   2  chr2_82692467     HCab    G    C        0      0        2 
   2  chr2_82692467     HPrz    G    C        0      0        2 
   2  chr2_82692467     ZBoe    G    C        0      0        2 
   2  chr2_82692467     ZGre    G    C        0      0        2 
   2  chr2_82692467     ZHar    G    C        0      0        2 
   2  chr2_82692467   Sample    G    C        0      0        2 
   2  chr2_82702975     AAsi    T    C        0      0        2 
   2  chr2_82702975     AKia    T    C        0      0        2 
   2  chr2_82702975     AOna    T    C        0      0        2 
   2  chr2_82702975     ASom    T    C        0      0        2 
   2  chr2_82702975     HCab    T    C        0      0        2 
   2  chr2_82702975     HPrz    T    C        0      0        2 
   2  chr2_82702975     ZBoe    T    C        0      0        2 
   2  chr2_82702975     ZGre    T    C        0      0        2 
   2  chr2_82702975     ZHar    T    C      0.5      1        2 
   2  chr2_82702975   Sample    T    C        0      0        2 
   2  chr2_82704028     AAsi    G    T        0      0        2 
   2  chr2_82704028     AKia    G    T        0      0        2 
   2  chr2_82704028     AOna    G    T        0      0        2 
   2  chr2_82704028     ASom    G    T        0      0        2 
   2  chr2_82704028     HCab    G    T        0      0        2 
   2  chr2_82704028     HPrz    G    T        0      0        2 
   2  chr2_82704028     ZBoe    G    T        0      0        2 
   2  chr2_82704028     ZGre    G    T      0.5      1        2 
   2  chr2_82704028     ZHar    G    T        0      0        2 
   2  chr2_82704028   Sample    G    T        0      0        2 
   2  chr2_82715321     AAsi    G    A        0      0        2 
   2  chr2_82715321     AKia    G    A        0      0        2 
   2  chr2_82715321     AOna    G    A        0      0        2 
   2  chr2_82715321     ASom    G    A        0      0        2 
   2  chr2_82715321     HCab    G    A        1      2        2 
   2  chr2_82715321     HPrz    G    A        1      2        2 
   2  chr2_82715321     ZBoe    G    A        0      0        2 
   2  chr2_82715321     ZGre    G    A        0      0        2 
   2  chr2_82715321     ZHar    G    A        0      0        2 
   2  chr2_82715321   Sample    G    A        0      0        2 
   2  chr2_82738136     AAsi    C    T        1      2        2 
   2  chr2_82738136     AKia    C    T        0      0        2 
   2  chr2_82738136     AOna    C    T        0      0        2 
   2  chr2_82738136     ASom    C    T        0      0        2 
   2  chr2_82738136     HCab    C    T        0      0        2 
   2  chr2_82738136     HPrz    C    T        0      0        2 
   2  chr2_82738136     ZBoe    C    T        0      0        2 
   2  chr2_82738136     ZGre    C    T        0      0        2 
   2  chr2_82738136     ZHar    C    T        0      0        2 
   2  chr2_82738136   Sample    C    T        1      2        2 
   2  chr2_82741021     AAsi    C    A        0      0        2 
   2  chr2_82741021     AKia    C    A        0      0        2 
   2  chr2_82741021     AOna    C    A        0      0        2 
   2  chr2_82741021     ASom    C    A        0      0        2 
   2  chr2_82741021     HCab    C    A        0      0        2 
   2  chr2_82741021     HPrz    C    A        0      0        2 
   2  chr2_82741021     ZBoe    C    A        0      0        2 
   2  chr2_82741021     ZGre    C    A        1      2        2 
   2  chr2_82741021     ZHar    C    A        0      0        2 
   2  chr2_82741021   Sample    C    A        0      0        2 
   2  chr2_82751912     AAsi    A    G        0      0        2 
   2  chr2_82751912     AKia    A    G      0.5      1        2 
   2  chr2_82751912     AOna    A    G        0      0        2 
   2  chr2_82751912     ASom    A    G        0      0        2 
   2  chr2_82751912     HCab    A    G        0      0        2 
   2  chr2_82751912     HPrz    A    G        0      0        2 
   2  chr2_82751912     ZBoe    A    G        0      0        2 
   2  chr2_82751912     ZGre    A    G        0      0        2 
   2  chr2_82751912     ZHar    A    G        0      0        2 
   2  chr2_82751912   Sample    A    G        0      0        2 
   2  chr2_82758955     AAsi    C    A        0      0        2 
   2  chr2_82758955     AKia    C    A        0      0        2 
   2  chr2_82758955     AOna    C    A        0      0        2 
   2  chr2_82758955     ASom    C    A        0      0        2 
   2  chr2_82758955     HCab    C    A        0      0        2 
   2  chr2_82758955     HPrz    C    A      0.5      1        2 
   2  chr2_82758955     ZBoe    C    A        0      0        2 
   2  chr2_82758955     ZGre    C    A        0      0        2 
   2  chr2_82758955     ZHar    C    A        0      0        2 
   2  chr2_82758955   Sample    C    A        0      0        2 
   2  chr2_82765080     AAsi    T    G        0      0        2 
   2  chr2_82765080     AKia    T    G        0      0        2 
   2  chr2_82765080     AOna    T    G      0.5      1        2 
   2  chr2_82765080     ASom    T    G        0      0        2 
   2  chr2_82765080     HCab    T    G        0      0        2 
   2  chr2_82765080     HPrz    T    G        0      0        2 
   2  chr2_82765080     ZBoe    T    G        0      0        2 
   2  chr2_82765080     ZGre    T    G        0      0        2 
   2  chr2_82765080     ZHar    T    G        0      0        2 
   2  chr2_82765080   Sample    T    G        0      0        2 
   2  chr2_82765752     AAsi    T    C        0      0        2 
   2  chr2_82765752     AKia    T    C        0      0        2 
   2  chr2_82765752     AOna    T    C      0.5      1        2 
   2  chr2_82765752     ASom    T    C        0      0        2 
   2  chr2_82765752     HCab    T    C        0      0        2 
   2  chr2_82765752     HPrz    T    C        0      0        2 
   2  chr2_82765752     ZBoe    T    C        0      0        2 
   2  chr2_82765752     ZGre    T    C        0      0        2 
   2  chr2_82765752     ZHar    T    C        0      0        2 
   2  chr2_82765752   Sample    T    C        0      0        2 
   2  chr2_82771140     AAsi    G    A        0      0        2 
   2  chr2_82771140     AKia    G    A      0.5      1        2 
   2  chr2_82771140     AOna    G    A        0      0        2 
   2  chr2_82771140     ASom    G    A        0      0        2 
   2  chr2_82771140     HCab    G    A        0      0        2 
   2  chr2_82771140     HPrz    G    A        0      0        2 
   2  chr2_82771140     ZBoe    G    A        0      0        2 
   2  chr2_82771140     ZGre    G    A        0      0        2 
   2  chr2_82771140     ZHar    G    A        0      0        2 
   2  chr2_82771140   Sample    G    A        0      0        2 
   2  chr2_82781206     AAsi    T    C        0      0        2 
   2  chr2_82781206     AKia    T    C        0      0        2 
   2  chr2_82781206     AOna    T    C        0      0        2 
   2  chr2_82781206     ASom    T    C        0      0        2 
   2  chr2_82781206     HCab    T    C        1      2        2 
   2  chr2_82781206     HPrz    T    C        1      2        2 
   2  chr2_82781206     ZBoe    T    C        0      0        2 
   2  chr2_82781206     ZGre    T    C        0      0        2 
   2  chr2_82781206     ZHar    T    C        0      0        2 
   2  chr2_82781206   Sample    T    C        0      0        2 
   2  chr2_82792515     AAsi    G    A        0      0        2 
   2  chr2_82792515     AKia    G    A        0      0        2 
   2  chr2_82792515     AOna    G    A        0      0        2 
   2  chr2_82792515     ASom    G    A        0      0        2 
   2  chr2_82792515     HCab    G    A        1      2        2 
   2  chr2_82792515     HPrz    G    A        1      2        2 
   2  chr2_82792515     ZBoe    G    A        0      0        2 
   2  chr2_82792515     ZGre    G    A        0      0        2 
   2  chr2_82792515     ZHar    G    A        0      0        2 
   2  chr2_82792515   Sample    G    A        0      0        2 
   2  chr2_82805250     AAsi    G    A        0      0        2 
   2  chr2_82805250     AKia    G    A      0.5      1        2 
   2  chr2_82805250     AOna    G    A        0      0        2 
   2  chr2_82805250     ASom    G    A        0      0        2 
   2  chr2_82805250     HCab    G    A        0      0        2 
   2  chr2_82805250     HPrz    G    A        0      0        2 
   2  chr2_82805250     ZBoe    G    A        0      0        2 
   2  chr2_82805250     ZGre    G    A        0      0        2 
   2  chr2_82805250     ZHar    G    A        0      0        2 
   2  chr2_82805250   Sample    G    A        0      0        2 
   2  chr2_82806725     AAsi    C    T        0      0        2 
   2  chr2_82806725     AKia    C    T        0      0        2 
   2  chr2_82806725     AOna    C    T      0.5      1        2 
   2  chr2_82806725     ASom    C    T        0      0        2 
   2  chr2_82806725     HCab    C    T        0      0        2 
   2  chr2_82806725     HPrz    C    T        0      0        2 
   2  chr2_82806725     ZBoe    C    T        0      0        2 
   2  chr2_82806725     ZGre    C    T        0      0        2 
   2  chr2_82806725     ZHar    C    T        0      0        2 
   2  chr2_82806725   Sample    C    T        0      0        2 
   2  chr2_82824538     AAsi    C    T        0      0        2 
   2  chr2_82824538     AKia    C    T      0.5      1        2 
   2  chr2_82824538     AOna    C    T        0      0        2 
   2  chr2_82824538     ASom    C    T        0      0        2 
   2  chr2_82824538     HCab    C    T        0      0        2 
   2  chr2_82824538     HPrz    C    T        0      0        2 
   2  chr2_82824538     ZBoe    C    T        0      0        2 
   2  chr2_82824538     ZGre    C    T        0      0        2 
   2  chr2_82824538     ZHar    C    T        0      0        2 
   2  chr2_82824538   Sample    C    T        0      0        2 
   2  chr2_82832522     AAsi    A    G        0      0        2 
   2  chr2_82832522     AKia    A    G        0      0        2 
   2  chr2_82832522     AOna    A    G        0      0        2 
   2  chr2_82832522     ASom    A    G        0      0        2 
   2  chr2_82832522     HCab    A    G        0      0        2 
   2  chr2_82832522     HPrz    A    G        0      0        2 
   2  chr2_82832522     ZBoe    A    G      0.5      1        2 
   2  chr2_82832522     ZGre    A    G        0      0        2 
   2  chr2_82832522     ZHar    A    G        0      0        2 
   2  chr2_82832522   Sample    A    G        0      0        2 
   2  chr2_82845303     AAsi    T    C        0      0        2 
   2  chr2_82845303     AKia    T    C        0      0        2 
   2  chr2_82845303     AOna    T    C        0      0        2 
   2  chr2_82845303     ASom    T    C        0      0        2 
   2  chr2_82845303     HCab    T    C        0      0        2 
   2  chr2_82845303     HPrz    T    C        0      0        2 
   2  chr2_82845303     ZBoe    T    C        0      0        2 
   2  chr2_82845303     ZGre    T    C        0      0        2 
   2  chr2_82845303     ZHar    T    C        1      2        2 
   2  chr2_82845303   Sample    T    C        0      0        2 
   2  chr2_82848393     AAsi    T    A      0.5      1        2 
   2  chr2_82848393     AKia    T    A        0      0        2 
   2  chr2_82848393     AOna    T    A        0      0        2 
   2  chr2_82848393     ASom    T    A        0      0        2 
   2  chr2_82848393     HCab    T    A        0      0        2 
   2  chr2_82848393     HPrz    T    A        0      0        2 
   2  chr2_82848393     ZBoe    T    A        0      0        2 
   2  chr2_82848393     ZGre    T    A        0      0        2 
   2  chr2_82848393     ZHar    T    A        0      0        2 
   2  chr2_82848393   Sample    T    A        1      2        2 
   2  chr2_82848448     AAsi    T    C        0      0        2 
   2  chr2_82848448     AKia    T    C        0      0        2 
   2  chr2_82848448     AOna    T    C        0      0        2 
   2  chr2_82848448     ASom    T    C        0      0        2 
   2  chr2_82848448     HCab    T    C      0.5      1        2 
   2  chr2_82848448     HPrz    T    C        0      0        2 
   2  chr2_82848448     ZBoe    T    C        0      0        2 
   2  chr2_82848448     ZGre    T    C        0      0        2 
   2  chr2_82848448     ZHar    T    C        0      0        2 
   2  chr2_82848448   Sample    T    C        0      0        2 
   2  chr2_82868945     AAsi    G    A        1      2        2 
   2  chr2_82868945     AKia    G    A        0      0        2 
   2  chr2_82868945     AOna    G    A        0      0        2 
   2  chr2_82868945     ASom    G    A        1      2        2 
   2  chr2_82868945     HCab    G    A        0      0        2 
   2  chr2_82868945     HPrz    G    A        0      0        2 
   2  chr2_82868945     ZBoe    G    A        0      0        2 
   2  chr2_82868945     ZGre    G    A        0      0        2 
   2  chr2_82868945     ZHar    G    A        0      0        2 
   2  chr2_82868945   Sample    G    A        1      2        2 
   2  chr2_82875152     AAsi    G    T        0      0        2 
   2  chr2_82875152     AKia    G    T        0      0        2 
   2  chr2_82875152     AOna    G    T        0      0        2 
   2  chr2_82875152     ASom    G    T        0      0        2 
   2  chr2_82875152     HCab    G    T        0      0        2 
   2  chr2_82875152     HPrz    G    T      0.5      1        2 
   2  chr2_82875152     ZBoe    G    T        0      0        2 
   2  chr2_82875152     ZGre    G    T        0      0        2 
   2  chr2_82875152     ZHar    G    T        0      0        2 
   2  chr2_82875152   Sample    G    T        0      0        2 
   2  chr2_82893742     AAsi    T    A        0      0        2 
   2  chr2_82893742     AKia    T    A        0      0        2 
   2  chr2_82893742     AOna    T    A        0      0        2 
   2  chr2_82893742     ASom    T    A        0      0        2 
   2  chr2_82893742     HCab    T    A        0      0        2 
   2  chr2_82893742     HPrz    T    A        0      0        2 
   2  chr2_82893742     ZBoe    T    A        0      0        2 
   2  chr2_82893742     ZGre    T    A      0.5      1        2 
   2  chr2_82893742     ZHar    T    A        0      0        2 
   2  chr2_82893742   Sample    T    A        0      0        2 
   2  chr2_82895286     AAsi    G    A        0      0        2 
   2  chr2_82895286     AKia    G    A        0      0        2 
   2  chr2_82895286     AOna    G    A        0      0        2 
   2  chr2_82895286     ASom    G    A        0      0        2 
   2  chr2_82895286     HCab    G    A        1      2        2 
   2  chr2_82895286     HPrz    G    A        1      2        2 
   2  chr2_82895286     ZBoe    G    A        0      0        2 
   2  chr2_82895286     ZGre    G    A        0      0        2 
   2  chr2_82895286     ZHar    G    A        0      0        2 
   2  chr2_82895286   Sample    G    A        0      0        2 
   2  chr2_82911394     AAsi    G    T        0      0        2 
   2  chr2_82911394     AKia    G    T        0      0        2 
   2  chr2_82911394     AOna    G    T        0      0        2 
   2  chr2_82911394     ASom    G    T        0      0        2 
   2  chr2_82911394     HCab    G    T      0.5      1        2 
   2  chr2_82911394     HPrz    G    T        0      0        2 
   2  chr2_82911394     ZBoe    G    T        0      0        2 
   2  chr2_82911394     ZGre    G    T        0      0        2 
   2  chr2_82911394     ZHar    G    T        0      0        2 
   2  chr2_82911394   Sample    G    T        0      0        2 
   2  chr2_82930845     AAsi    C    T        0      0        2 
   2  chr2_82930845     AKia    C    T      0.5      1        2 
   2  chr2_82930845     AOna    C    T        0      0        2 
   2  chr2_82930845     ASom    C    T        0      0        2 
   2  chr2_82930845     HCab    C    T        0      0        2 
   2  chr2_82930845     HPrz    C    T        0      0        2 
   2  chr2_82930845     ZBoe    C    T        0      0        2 
   2  chr2_82930845     ZGre    C    T        0      0        2 
   2  chr2_82930845     ZHar    C    T        0      0        2 
   2  chr2_82930845   Sample    C    T        0      0        2 
   2  chr2_82937201     AAsi    A    G        0      0        2 
   2  chr2_82937201     AKia    A    G        0      0        2 
   2  chr2_82937201     AOna    A    G        0      0        2 
   2  chr2_82937201     ASom    A    G        0      0        2 
   2  chr2_82937201     HCab    A    G        0      0        2 
   2  chr2_82937201     HPrz    A    G      0.5      1        2 
   2  chr2_82937201     ZBoe    A    G        0      0        2 
   2  chr2_82937201     ZGre    A    G        0      0        2 
   2  chr2_82937201     ZHar    A    G        0      0        2 
   2  chr2_82937201   Sample    A    G        0      0        2 
   2  chr2_82938001     AAsi    A    T        0      0        2 
   2  chr2_82938001     AKia    A    T        0      0        2 
   2  chr2_82938001     AOna    A    T        0      0        2 
   2  chr2_82938001     ASom    A    T        0      0        2 
   2  chr2_82938001     HCab    A    T        0      0        2 
   2  chr2_82938001     HPrz    A    T        0      0        2 
   2  chr2_82938001     ZBoe    A    T        0      0        2 
   2  chr2_82938001     ZGre    A    T        1      2        2 
   2  chr2_82938001     ZHar    A    T        0      0        2 
   2  chr2_82938001   Sample    A    T        0      0        2 
   2  chr2_82948530     AAsi    G    A        0      0        2 
   2  chr2_82948530     AKia    G    A        0      0        2 
   2  chr2_82948530     AOna    G    A        0      0        2 
   2  chr2_82948530     ASom    G    A        0      0        2 
   2  chr2_82948530     HCab    G    A        0      0        2 
   2  chr2_82948530     HPrz    G    A        0      0        2 
   2  chr2_82948530     ZBoe    G    A        0      0        2 
   2  chr2_82948530     ZGre    G    A        1      2        2 
   2  chr2_82948530     ZHar    G    A        0      0        2 
   2  chr2_82948530   Sample    G    A        0      0        2 
   2  chr2_82951706     AAsi    C    G        0      0        2 
   2  chr2_82951706     AKia    C    G        0      0        2 
   2  chr2_82951706     AOna    C    G        0      0        2 
   2  chr2_82951706     ASom    C    G        0      0        2 
   2  chr2_82951706     HCab    C    G        0      0        2 
   2  chr2_82951706     HPrz    C    G        0      0        2 
   2  chr2_82951706     ZBoe    C    G      0.5      1        2 
   2  chr2_82951706     ZGre    C    G        0      0        2 
   2  chr2_82951706     ZHar    C    G        0      0        2 
   2  chr2_82951706   Sample    C    G        0      0        2 
   2  chr2_82964459     AAsi    T    C        1      2        2 
   2  chr2_82964459     AKia    T    C        0      0        2 
   2  chr2_82964459     AOna    T    C        0      0        2 
   2  chr2_82964459     ASom    T    C        1      2        2 
   2  chr2_82964459     HCab    T    C        0      0        2 
   2  chr2_82964459     HPrz    T    C        0      0        2 
   2  chr2_82964459     ZBoe    T    C        0      0        2 
   2  chr2_82964459     ZGre    T    C        0      0        2 
   2  chr2_82964459     ZHar    T    C        0      0        2 
   2  chr2_82964459   Sample    T    C        1      2        2 
   2  chr2_82965214     AAsi    G    A        0      0        2 
   2  chr2_82965214     AKia    G    A        0      0        2 
   2  chr2_82965214     AOna    G    A        0      0        2 
   2  chr2_82965214     ASom    G    A        1      2        2 
   2  chr2_82965214     HCab    G    A        0      0        2 
   2  chr2_82965214     HPrz    G    A        0      0        2 
   2  chr2_82965214     ZBoe    G    A        0      0        2 
   2  chr2_82965214     ZGre    G    A        0      0        2 
   2  chr2_82965214     ZHar    G    A        0      0        2 
   2  chr2_82965214   Sample    G    A        0      0        2 
   2  chr2_82995848     AAsi    T    G        0      0        2 
   2  chr2_82995848     AKia    T    G        0      0        2 
   2  chr2_82995848     AOna    T    G        0      0        2 
   2  chr2_82995848     ASom    T    G        0      0        2 
   2  chr2_82995848     HCab    T    G        0      0        2 
   2  chr2_82995848     HPrz    T    G        0      0        2 
   2  chr2_82995848     ZBoe    T    G        1      2        2 
   2  chr2_82995848     ZGre    T    G        1      2        2 
   2  chr2_82995848     ZHar    T    G        0      0        2 
   2  chr2_82995848   Sample    T    G        0      0        2 
   2  chr2_82996806     AAsi    A    G        0      0        2 
   2  chr2_82996806     AKia    A    G      0.5      1        2 
   2  chr2_82996806     AOna    A    G        1      2        2 
   2  chr2_82996806     ASom    A    G        0      0        2 
   2  chr2_82996806     HCab    A    G        0      0        2 
   2  chr2_82996806     HPrz    A    G        0      0        2 
   2  chr2_82996806     ZBoe    A    G        0      0        2 
   2  chr2_82996806     ZGre    A    G        0      0        2 
   2  chr2_82996806     ZHar    A    G        0      0        2 
   2  chr2_82996806   Sample    A    G        0      0        2 
   2  chr2_83007812     AAsi    A    G        0      0        2 
   2  chr2_83007812     AKia    A    G        0      0        2 
   2  chr2_83007812     AOna    A    G        0      0        2 
   2  chr2_83007812     ASom    A    G        0      0        2 
   2  chr2_83007812     HCab    A    G        1      2        2 
   2  chr2_83007812     HPrz    A    G        1      2        2 
   2  chr2_83007812     ZBoe    A    G        0      0        2 
   2  chr2_83007812     ZGre    A    G        0      0        2 
   2  chr2_83007812     ZHar    A    G        0      0        2 
   2  chr2_83007812   Sample    A    G        0      0        2 
   2  chr2_83009331     AAsi    C    T        0      0        2 
   2  chr2_83009331     AKia    C    T        0      0        2 
   2  chr2_83009331     AOna    C    T        0      0        2 
   2  chr2_83009331     ASom    C    T        0      0        2 
   2  chr2_83009331     HCab    C    T        0      0        2 
   2  chr2_83009331     HPrz    C    T        0      0        2 
   2  chr2_83009331     ZBoe    C    T        1      2        2 
   2  chr2_83009331     ZGre    C    T        0      0        2 
   2  chr2_83009331     ZHar    C    T        0      0        2 
   2  chr2_83009331   Sample    C    T        0      0        2 
   2  chr2_83030939     AAsi    T    C        0      0        2 
   2  chr2_83030939     AKia    T    C      0.5      1        2 
   2  chr2_83030939     AOna    T    C        0      0        2 
   2  chr2_83030939     ASom    T    C        0      0        2 
   2  chr2_83030939     HCab    T    C        0      0        2 
   2  chr2_83030939     HPrz    T    C        0      0        2 
   2  chr2_83030939     ZBoe    T    C        0      0        2 
   2  chr2_83030939     ZGre    T    C        0      0        2 
   2  chr2_83030939     ZHar    T    C        0      0        2 
   2  chr2_83030939   Sample    T    C        0      0        2 
   2  chr2_83032299     AAsi    T    C        0      0        2 
   2  chr2_83032299     AKia    T    C        0      0        2 
   2  chr2_83032299     AOna    T    C        0      0        2 
   2  chr2_83032299     ASom    T    C        0      0        2 
   2  chr2_83032299     HCab    T    C        0      0        2 
   2  chr2_83032299     HPrz    T    C        0      0        2 
   2  chr2_83032299     ZBoe    T    C        0      0        2 
   2  chr2_83032299     ZGre    T    C        1      2        2 
   2  chr2_83032299     ZHar    T    C        0      0        2 
   2  chr2_83032299   Sample    T    C        0      0        2 
   2  chr2_83063667     AAsi    T    C        0      0        2 
   2  chr2_83063667     AKia    T    C        0      0        2 
   2  chr2_83063667     AOna    T    C        0      0        2 
   2  chr2_83063667     ASom    T    C        0      0        2 
   2  chr2_83063667     HCab    T    C        0      0        2 
   2  chr2_83063667     HPrz    T    C        0      0        2 
   2  chr2_83063667     ZBoe    T    C        1      2        2 
   2  chr2_83063667     ZGre    T    C        0      0        2 
   2  chr2_83063667     ZHar    T    C        0      0        2 
   2  chr2_83063667   Sample    T    C        0      0        2 
   2  chr2_83108410     AAsi    T    C        0      0        2 
   2  chr2_83108410     AKia    T    C        0      0        2 
   2  chr2_83108410     AOna    T    C        0      0        2 
   2  chr2_83108410     ASom    T    C        0      0        2 
   2  chr2_83108410     HCab    T    C        1      2        2 
   2  chr2_83108410     HPrz    T    C        1      2        2 
   2  chr2_83108410     ZBoe    T    C        0      0        2 
   2  chr2_83108410     ZGre    T    C        0      0        2 
   2  chr2_83108410     ZHar    T    C        0      0        2 
   2  chr2_83108410   Sample    T    C        0      0        2 
   2  chr2_83109322     AAsi    G    A        0      0        2 
   2  chr2_83109322     AKia    G    A        0      0        2 
   2  chr2_83109322     AOna    G    A        0      0        2 
   2  chr2_83109322     ASom    G    A        0      0        2 
   2  chr2_83109322     HCab    G    A        1      2        2 
   2  chr2_83109322     HPrz    G    A        1      2        2 
   2  chr2_83109322     ZBoe    G    A        0      0        2 
   2  chr2_83109322     ZGre    G    A        0      0        2 
   2  chr2_83109322     ZHar    G    A        0      0        2 
   2  chr2_83109322   Sample    G    A        0      0        2 
   2  chr2_83115263     AAsi    C    G        0      0        2 
   2  chr2_83115263     AKia    C    G        0      0        2 
   2  chr2_83115263     AOna    C    G      0.5      1        2 
   2  chr2_83115263     ASom    C    G        0      0        2 
   2  chr2_83115263     HCab    C    G        0      0        2 
   2  chr2_83115263     HPrz    C    G        0      0        2 
   2  chr2_83115263     ZBoe    C    G        0      0        2 
   2  chr2_83115263     ZGre    C    G        0      0        2 
   2  chr2_83115263     ZHar    C    G        0      0        2 
   2  chr2_83115263   Sample    C    G        0      0        2 
   2  chr2_83117214     AAsi    C    T        0      0        2 
   2  chr2_83117214     AKia    C    T        0      0        2 
   2  chr2_83117214     AOna    C    T        0      0        2 
   2  chr2_83117214     ASom    C    T        0      0        2 
   2  chr2_83117214     HCab    C    T        0      0        2 
   2  chr2_83117214     HPrz    C    T        0      0        2 
   2  chr2_83117214     ZBoe    C    T        1      2        2 
   2  chr2_83117214     ZGre    C    T        0      0        2 
   2  chr2_83117214     ZHar    C    T        0      0        2 
   2  chr2_83117214   Sample    C    T        0      0        2 
   2  chr2_83118422     AAsi    G    C        0      0        2 
   2  chr2_83118422     AKia    G    C        0      0        2 
   2  chr2_83118422     AOna    G    C      0.5      1        2 
   2  chr2_83118422     ASom    G    C        0      0        2 
   2  chr2_83118422     HCab    G    C        0      0        2 
   2  chr2_83118422     HPrz    G    C        0      0        2 
   2  chr2_83118422     ZBoe    G    C        0      0        2 
   2  chr2_83118422     ZGre    G    C        0      0        2 
   2  chr2_83118422     ZHar    G    C        0      0        2 
   2  chr2_83118422   Sample    G    C        0      0        2 
   2  chr2_83125631     AAsi    G    A        0      0        2 
   2  chr2_83125631     AKia    G    A        0      0        2 
   2  chr2_83125631     AOna    G    A        0      0        2 
   2  chr2_83125631     ASom    G    A        0      0        2 
   2  chr2_83125631     HCab    G    A        1      2        2 
   2  chr2_83125631     HPrz    G    A        1      2        2 
   2  chr2_83125631     ZBoe    G    A        0      0        2 
   2  chr2_83125631     ZGre    G    A        0      0        2 
   2  chr2_83125631     ZHar    G    A        0      0        2 
   2  chr2_83125631   Sample    G    A        0      0        2 
   2  chr2_83136249     AAsi    T    C        0      0        2 
   2  chr2_83136249     AKia    T    C        0      0        2 
   2  chr2_83136249     AOna    T    C        0      0        2 
   2  chr2_83136249     ASom    T    C        0      0        2 
   2  chr2_83136249     HCab    T    C        1      2        2 
   2  chr2_83136249     HPrz    T    C        1      2        2 
   2  chr2_83136249     ZBoe    T    C        0      0        2 
   2  chr2_83136249     ZGre    T    C        0      0        2 
   2  chr2_83136249     ZHar    T    C        0      0        2 
   2  chr2_83136249   Sample    T    C        0      0        2 
   2  chr2_83138122     AAsi    A    C        0      0        2 
   2  chr2_83138122     AKia    A    C        0      0        2 
   2  chr2_83138122     AOna    A    C        0      0        2 
   2  chr2_83138122     ASom    A    C        0      0        2 
   2  chr2_83138122     HCab    A    C        0      0        2 
   2  chr2_83138122     HPrz    A    C      0.5      1        2 
   2  chr2_83138122     ZBoe    A    C        0      0        2 
   2  chr2_83138122     ZGre    A    C        0      0        2 
   2  chr2_83138122     ZHar    A    C        0      0        2 
   2  chr2_83138122   Sample    A    C        0      0        2 
   2  chr2_83141214     AAsi    T    C        0      0        2 
   2  chr2_83141214     AKia    T    C        0      0        2 
   2  chr2_83141214     AOna    T    C        0      0        2 
   2  chr2_83141214     ASom    T    C        0      0        2 
   2  chr2_83141214     HCab    T    C        0      0        2 
   2  chr2_83141214     HPrz    T    C        0      0        2 
   2  chr2_83141214     ZBoe    T    C        0      0        2 
   2  chr2_83141214     ZGre    T    C        0      0        2 
   2  chr2_83141214     ZHar    T    C        1      2        2 
   2  chr2_83141214   Sample    T    C        0      0        2 
   2  chr2_83154344     AAsi    T    C        0      0        2 
   2  chr2_83154344     AKia    T    C        0      0        2 
   2  chr2_83154344     AOna    T    C        0      0        2 
   2  chr2_83154344     ASom    T    C        0      0        2 
   2  chr2_83154344     HCab    T    C        1      2        2 
   2  chr2_83154344     HPrz    T    C        1      2        2 
   2  chr2_83154344     ZBoe    T    C        0      0        2 
   2  chr2_83154344     ZGre    T    C        0      0        2 
   2  chr2_83154344     ZHar    T    C        0      0        2 
   2  chr2_83154344   Sample    T    C        0      0        2 
   2  chr2_83160642     AAsi    T    C        0      0        2 
   2  chr2_83160642     AKia    T    C        0      0        2 
   2  chr2_83160642     AOna    T    C        0      0        2 
   2  chr2_83160642     ASom    T    C        0      0        2 
   2  chr2_83160642     HCab    T    C        0      0        2 
   2  chr2_83160642     HPrz    T    C        0      0        2 
   2  chr2_83160642     ZBoe    T    C        0      0        2 
   2  chr2_83160642     ZGre    T    C        0      0        2 
   2  chr2_83160642     ZHar    T    C      0.5      1        2 
   2  chr2_83160642   Sample    T    C        0      0        2 
   2  chr2_83164339     AAsi    T    C        0      0        2 
   2  chr2_83164339     AKia    T    C        0      0        2 
   2  chr2_83164339     AOna    T    C        0      0        2 
   2  chr2_83164339     ASom    T    C        0      0        2 
   2  chr2_83164339     HCab    T    C        0      0        2 
   2  chr2_83164339     HPrz    T    C        0      0        2 
   2  chr2_83164339     ZBoe    T    C      0.5      1        2 
   2  chr2_83164339     ZGre    T    C        0      0        2 
   2  chr2_83164339     ZHar    T    C        0      0        2 
   2  chr2_83164339   Sample    T    C        0      0        2 
   2  chr2_83165354     AAsi    T    C        0      0        2 
   2  chr2_83165354     AKia    T    C        0      0        2 
   2  chr2_83165354     AOna    T    C        0      0        2 
   2  chr2_83165354     ASom    T    C        0      0        2 
   2  chr2_83165354     HCab    T    C        0      0        2 
   2  chr2_83165354     HPrz    T    C        0      0        2 
   2  chr2_83165354     ZBoe    T    C      0.5      1        2 
   2  chr2_83165354     ZGre    T    C        1      2        2 
   2  chr2_83165354     ZHar    T    C        1      2        2 
   2  chr2_83165354   Sample    T    C        0      0        2 
   2  chr2_83165581     AAsi    T    C        0      0        2 
   2  chr2_83165581     AKia    T    C        0      0        2 
   2  chr2_83165581     AOna    T    C        0      0        2 
   2  chr2_83165581     ASom    T    C        0      0        2 
   2  chr2_83165581     HCab    T    C        0      0        2 
   2  chr2_83165581     HPrz    T    C        0      0        2 
   2  chr2_83165581     ZBoe    T    C      0.5      1        2 
   2  chr2_83165581     ZGre    T    C        0      0        2 
   2  chr2_83165581     ZHar    T    C        0      0        2 
   2  chr2_83165581   Sample    T    C        0      0        2 
   2  chr2_83177271     AAsi    G    C        0      0        2 
   2  chr2_83177271     AKia    G    C        0      0        2 
   2  chr2_83177271     AOna    G    C        0      0        2 
   2  chr2_83177271     ASom    G    C        0      0        2 
   2  chr2_83177271     HCab    G    C        1      2        2 
   2  chr2_83177271     HPrz    G    C        1      2        2 
   2  chr2_83177271     ZBoe    G    C        0      0        2 
   2  chr2_83177271     ZGre    G    C        0      0        2 
   2  chr2_83177271     ZHar    G    C        0      0        2 
   2  chr2_83177271   Sample    G    C        0      0        2 
   2  chr2_83184052     AAsi    A    G        0      0        2 
   2  chr2_83184052     AKia    A    G        0      0        2 
   2  chr2_83184052     AOna    A    G        0      0        2 
   2  chr2_83184052     ASom    A    G        0      0        2 
   2  chr2_83184052     HCab    A    G        1      2        2 
   2  chr2_83184052     HPrz    A    G        1      2        2 
   2  chr2_83184052     ZBoe    A    G        0      0        2 
   2  chr2_83184052     ZGre    A    G        0      0        2 
   2  chr2_83184052     ZHar    A    G        0      0        2 
   2  chr2_83184052   Sample    A    G        0      0        2 
   2  chr2_83184924     AAsi    T    G        0      0        2 
   2  chr2_83184924     AKia    T    G        0      0        2 
   2  chr2_83184924     AOna    T    G        0      0        2 
   2  chr2_83184924     ASom    T    G        0      0        2 
   2  chr2_83184924     HCab    T    G        0      0        2 
   2  chr2_83184924     HPrz    T    G        0      0        2 
   2  chr2_83184924     ZBoe    T    G        0      0        2 
   2  chr2_83184924     ZGre    T    G        1      2        2 
   2  chr2_83184924     ZHar    T    G        0      0        2 
   2  chr2_83184924   Sample    T    G        0      0        2 
   2  chr2_83186117     AAsi    G    C        0      0        2 
   2  chr2_83186117     AKia    G    C        0      0        2 
   2  chr2_83186117     AOna    G    C        0      0        2 
   2  chr2_83186117     ASom    G    C        0      0        2 
   2  chr2_83186117     HCab    G    C        0      0        2 
   2  chr2_83186117     HPrz    G    C        0      0        2 
   2  chr2_83186117     ZBoe    G    C        0      0        2 
   2  chr2_83186117     ZGre    G    C        1      2        2 
   2  chr2_83186117     ZHar    G    C        0      0        2 
   2  chr2_83186117   Sample    G    C        0      0        2 
   2  chr2_83187962     AAsi    A    G        0      0        2 
   2  chr2_83187962     AKia    A    G        0      0        2 
   2  chr2_83187962     AOna    A    G        0      0        2 
   2  chr2_83187962     ASom    A    G        0      0        2 
   2  chr2_83187962     HCab    A    G        1      2        2 
   2  chr2_83187962     HPrz    A    G        1      2        2 
   2  chr2_83187962     ZBoe    A    G        0      0        2 
   2  chr2_83187962     ZGre    A    G        0      0        2 
   2  chr2_83187962     ZHar    A    G        0      0        2 
   2  chr2_83187962   Sample    A    G        0      0        2 
   2  chr2_83192464     AAsi    T    C      0.5      1        2 
   2  chr2_83192464     AKia    T    C        0      0        2 
   2  chr2_83192464     AOna    T    C        0      0        2 
   2  chr2_83192464     ASom    T    C        0      0        2 
   2  chr2_83192464     HCab    T    C        0      0        2 
   2  chr2_83192464     HPrz    T    C        0      0        2 
   2  chr2_83192464     ZBoe    T    C        0      0        2 
   2  chr2_83192464     ZGre    T    C        0      0        2 
   2  chr2_83192464     ZHar    T    C        0      0        2 
   2  chr2_83192464   Sample    T    C        1      2        2 
   2  chr2_83194464     AAsi    T    A        0      0        2 
   2  chr2_83194464     AKia    T    A        0      0        2 
   2  chr2_83194464     AOna    T    A      0.5      1        2 
   2  chr2_83194464     ASom    T    A        0      0        2 
   2  chr2_83194464     HCab    T    A        0      0        2 
   2  chr2_83194464     HPrz    T    A        0      0        2 
   2  chr2_83194464     ZBoe    T    A        0      0        2 
   2  chr2_83194464     ZGre    T    A        0      0        2 
   2  chr2_83194464     ZHar    T    A        0      0        2 
   2  chr2_83194464   Sample    T    A        0      0        2 
   2  chr2_83198312     AAsi    A    C        0      0        2 
   2  chr2_83198312     AKia    A    C        0      0        2 
   2  chr2_83198312     AOna    A    C        0      0        2 
   2  chr2_83198312     ASom    A    C        0      0        2 
   2  chr2_83198312     HCab    A    C        0      0        2 
   2  chr2_83198312     HPrz    A    C        0      0        2 
   2  chr2_83198312     ZBoe    A    C        0      0        2 
   2  chr2_83198312     ZGre    A    C        0      0        2 
   2  chr2_83198312     ZHar    A    C      0.5      1        2 
   2  chr2_83198312   Sample    A    C        0      0        2 
   2  chr2_83199884     AAsi    C    T        0      0        2 
   2  chr2_83199884     AKia    C    T        0      0        2 
   2  chr2_83199884     AOna    C    T      0.5      1        2 
   2  chr2_83199884     ASom    C    T        0      0        2 
   2  chr2_83199884     HCab    C    T        0      0        2 
   2  chr2_83199884     HPrz    C    T        0      0        2 
   2  chr2_83199884     ZBoe    C    T        0      0        2 
   2  chr2_83199884     ZGre    C    T        0      0        2 
   2  chr2_83199884     ZHar    C    T        0      0        2 
   2  chr2_83199884   Sample    C    T        0      0        2 
   2  chr2_83202676     AAsi    C    A        0      0        2 
   2  chr2_83202676     AKia    C    A        1      2        2 
   2  chr2_83202676     AOna    C    A        0      0        2 
   2  chr2_83202676     ASom    C    A        0      0        2 
   2  chr2_83202676     HCab    C    A        0      0        2 
   2  chr2_83202676     HPrz    C    A        0      0        2 
   2  chr2_83202676     ZBoe    C    A        0      0        2 
   2  chr2_83202676     ZGre    C    A        0      0        2 
   2  chr2_83202676     ZHar    C    A        0      0        2 
   2  chr2_83202676   Sample    C    A        0      0        2 
   2  chr2_83221689     AAsi    C    G        0      0        2 
   2  chr2_83221689     AKia    C    G        0      0        2 
   2  chr2_83221689     AOna    C    G        0      0        2 
   2  chr2_83221689     ASom    C    G        0      0        2 
   2  chr2_83221689     HCab    C    G        0      0        2 
   2  chr2_83221689     HPrz    C    G      0.5      1        2 
   2  chr2_83221689     ZBoe    C    G        0      0        2 
   2  chr2_83221689     ZGre    C    G        0      0        2 
   2  chr2_83221689     ZHar    C    G        0      0        2 
   2  chr2_83221689   Sample    C    G        0      0        2 
   2  chr2_83222308     AAsi    A    G        0      0        2 
   2  chr2_83222308     AKia    A    G        0      0        2 
   2  chr2_83222308     AOna    A    G        0      0        2 
   2  chr2_83222308     ASom    A    G        0      0        2 
   2  chr2_83222308     HCab    A    G        0      0        2 
   2  chr2_83222308     HPrz    A    G        0      0        2 
   2  chr2_83222308     ZBoe    A    G        0      0        2 
   2  chr2_83222308     ZGre    A    G      0.5      1        2 
   2  chr2_83222308     ZHar    A    G        0      0        2 
   2  chr2_83222308   Sample    A    G        0      0        2 
   2  chr2_83228378     AAsi    G    A        1      2        2 
   2  chr2_83228378     AKia    G    A        0      0        2 
   2  chr2_83228378     AOna    G    A        0      0        2 
   2  chr2_83228378     ASom    G    A        1      2        2 
   2  chr2_83228378     HCab    G    A        0      0        2 
   2  chr2_83228378     HPrz    G    A        0      0        2 
   2  chr2_83228378     ZBoe    G    A        0      0        2 
   2  chr2_83228378     ZGre    G    A        0      0        2 
   2  chr2_83228378     ZHar    G    A        0      0        2 
   2  chr2_83228378   Sample    G    A        1      2        2 
   2  chr2_83228820     AAsi    G    A        0      0        2 
   2  chr2_83228820     AKia    G    A        0      0        2 
   2  chr2_83228820     AOna    G    A        0      0        2 
   2  chr2_83228820     ASom    G    A        0      0        2 
   2  chr2_83228820     HCab    G    A        1      2        2 
   2  chr2_83228820     HPrz    G    A        1      2        2 
   2  chr2_83228820     ZBoe    G    A        0      0        2 
   2  chr2_83228820     ZGre    G    A        0      0        2 
   2  chr2_83228820     ZHar    G    A        0      0        2 
   2  chr2_83228820   Sample    G    A        0      0        2 
   2  chr2_83234094     AAsi    T    C        0      0        2 
   2  chr2_83234094     AKia    T    C        0      0        2 
   2  chr2_83234094     AOna    T    C        0      0        2 
   2  chr2_83234094     ASom    T    C        0      0        2 
   2  chr2_83234094     HCab    T    C        0      0        2 
   2  chr2_83234094     HPrz    T    C        0      0        2 
   2  chr2_83234094     ZBoe    T    C        0      0        2 
   2  chr2_83234094     ZGre    T    C        0      0        2 
   2  chr2_83234094     ZHar    T    C        1      2        2 
   2  chr2_83234094   Sample    T    C        0      0        2 
   2  chr2_83242395     AAsi    C    T      0.5      1        2 
   2  chr2_83242395     AKia    C    T        0      0        2 
   2  chr2_83242395     AOna    C    T        0      0        2 
   2  chr2_83242395     ASom    C    T      0.5      1        2 
   2  chr2_83242395     HCab    C    T        0      0        2 
   2  chr2_83242395     HPrz    C    T        0      0        2 
   2  chr2_83242395     ZBoe    C    T        0      0        2 
   2  chr2_83242395     ZGre    C    T        0      0        2 
   2  chr2_83242395     ZHar    C    T        0      0        2 
   2  chr2_83242395   Sample    C    T        1      2        2 
   2  chr2_83258920     AAsi    T    C        0      0        2 
   2  chr2_83258920     AKia    T    C        0      0        2 
   2  chr2_83258920     AOna    T    C      0.5      1        2 
   2  chr2_83258920     ASom    T    C        0      0        2 
   2  chr2_83258920     HCab    T    C        0      0        2 
   2  chr2_83258920     HPrz    T    C        0      0        2 
   2  chr2_83258920     ZBoe    T    C        0      0        2 
   2  chr2_83258920     ZGre    T    C        0      0        2 
   2  chr2_83258920     ZHar    T    C        0      0        2 
   2  chr2_83258920   Sample    T    C        0      0        2 
   2  chr2_83259064     AAsi    A    G        0      0        2 
   2  chr2_83259064     AKia    A    G        0      0        2 
   2  chr2_83259064     AOna    A    G      0.5      1        2 
   2  chr2_83259064     ASom    A    G        0      0        2 
   2  chr2_83259064     HCab    A    G        0      0        2 
   2  chr2_83259064     HPrz    A    G        0      0        2 
   2  chr2_83259064     ZBoe    A    G        0      0        2 
   2  chr2_83259064     ZGre    A    G        0      0        2 
   2  chr2_83259064     ZHar    A    G        0      0        2 
   2  chr2_83259064   Sample    A    G        0      0        2 
   2  chr2_83260995     AAsi    G    T        0      0        2 
   2  chr2_83260995     AKia    G    T      0.5      1        2 
   2  chr2_83260995     AOna    G    T      0.5      1        2 
   2  chr2_83260995     ASom    G    T        0      0        2 
   2  chr2_83260995     HCab    G    T        0      0        2 
   2  chr2_83260995     HPrz    G    T        0      0        2 
   2  chr2_83260995     ZBoe    G    T        0      0        2 
   2  chr2_83260995     ZGre    G    T        0      0        2 
   2  chr2_83260995     ZHar    G    T        0      0        2 
   2  chr2_83260995   Sample    G    T        0      0        2 
   2  chr2_83264777     AAsi    C    T        0      0        2 
   2  chr2_83264777     AKia    C    T        0      0        2 
   2  chr2_83264777     AOna    C    T        0      0        2 
   2  chr2_83264777     ASom    C    T        0      0        2 
   2  chr2_83264777     HCab    C    T        1      2        2 
   2  chr2_83264777     HPrz    C    T        1      2        2 
   2  chr2_83264777     ZBoe    C    T        0      0        2 
   2  chr2_83264777     ZGre    C    T        0      0        2 
   2  chr2_83264777     ZHar    C    T        0      0        2 
   2  chr2_83264777   Sample    C    T        0      0        2 
   2  chr2_83266892     AAsi    T    C        0      0        2 
   2  chr2_83266892     AKia    T    C        0      0        2 
   2  chr2_83266892     AOna    T    C      0.5      1        2 
   2  chr2_83266892     ASom    T    C        0      0        2 
   2  chr2_83266892     HCab    T    C        0      0        2 
   2  chr2_83266892     HPrz    T    C        0      0        2 
   2  chr2_83266892     ZBoe    T    C        0      0        2 
   2  chr2_83266892     ZGre    T    C        0      0        2 
   2  chr2_83266892     ZHar    T    C        0      0        2 
   2  chr2_83266892   Sample    T    C        0      0        2 
   2  chr2_83270239     AAsi    C    T        0      0        2 
   2  chr2_83270239     AKia    C    T      0.5      1        2 
   2  chr2_83270239     AOna    C    T      0.5      1        2 
   2  chr2_83270239     ASom    C    T        0      0        2 
   2  chr2_83270239     HCab    C    T        0      0        2 
   2  chr2_83270239     HPrz    C    T        0      0        2 
   2  chr2_83270239     ZBoe    C    T        0      0        2 
   2  chr2_83270239     ZGre    C    T        0      0        2 
   2  chr2_83270239     ZHar    C    T        0      0        2 
   2  chr2_83270239   Sample    C    T        0      0        2 
   2  chr2_83273463     AAsi    A    C        0      0        2 
   2  chr2_83273463     AKia    A    C        0      0        2 
   2  chr2_83273463     AOna    A    C        0      0        2 
   2  chr2_83273463     ASom    A    C        0      0        2 
   2  chr2_83273463     HCab    A    C      0.5      1        2 
   2  chr2_83273463     HPrz    A    C        0      0        2 
   2  chr2_83273463     ZBoe    A    C        0      0        2 
   2  chr2_83273463     ZGre    A    C        0      0        2 
   2  chr2_83273463     ZHar    A    C        0      0        2 
   2  chr2_83273463   Sample    A    C        0      0        2 
   2  chr2_83274938     AAsi    C    T        0      0        2 
   2  chr2_83274938     AKia    C    T        0      0        2 
   2  chr2_83274938     AOna    C    T        0      0        2 
   2  chr2_83274938     ASom    C    T        0      0        2 
   2  chr2_83274938     HCab    C    T        1      2        2 
   2  chr2_83274938     HPrz    C    T        1      2        2 
   2  chr2_83274938     ZBoe    C    T        0      0        2 
   2  chr2_83274938     ZGre    C    T        0      0        2 
   2  chr2_83274938     ZHar    C    T        0      0        2 
   2  chr2_83274938   Sample    C    T        0      0        2 
   2  chr2_83276932     AAsi    A    G        0      0        2 
   2  chr2_83276932     AKia    A    G        0      0        2 
   2  chr2_83276932     AOna    A    G        0      0        2 
   2  chr2_83276932     ASom    A    G        0      0        2 
   2  chr2_83276932     HCab    A    G        1      2        2 
   2  chr2_83276932     HPrz    A    G        1      2        2 
   2  chr2_83276932     ZBoe    A    G        0      0        2 
   2  chr2_83276932     ZGre    A    G        0      0        2 
   2  chr2_83276932     ZHar    A    G        0      0        2 
   2  chr2_83276932   Sample    A    G        0      0        2 
   2  chr2_83280878     AAsi    C    G        0      0        2 
   2  chr2_83280878     AKia    C    G        0      0        2 
   2  chr2_83280878     AOna    C    G        0      0        2 
   2  chr2_83280878     ASom    C    G        0      0        2 
   2  chr2_83280878     HCab    C    G      0.5      1        2 
   2  chr2_83280878     HPrz    C    G        0      0        2 
   2  chr2_83280878     ZBoe    C    G        0      0        2 
   2  chr2_83280878     ZGre    C    G        0      0        2 
   2  chr2_83280878     ZHar    C    G        0      0        2 
   2  chr2_83280878   Sample    C    G        0      0        2 
   2  chr2_83289851     AAsi    C    T        0      0        2 
   2  chr2_83289851     AKia    C    T        0      0        2 
   2  chr2_83289851     AOna    C    T        1      2        2 
   2  chr2_83289851     ASom    C    T        0      0        2 
   2  chr2_83289851     HCab    C    T        0      0        2 
   2  chr2_83289851     HPrz    C    T        0      0        2 
   2  chr2_83289851     ZBoe    C    T        0      0        2 
   2  chr2_83289851     ZGre    C    T        0      0        2 
   2  chr2_83289851     ZHar    C    T        0      0        2 
   2  chr2_83289851   Sample    C    T        0      0        2 
   2  chr2_83297190     AAsi    T    C      0.5      1        2 
   2  chr2_83297190     AKia    T    C        0      0        2 
   2  chr2_83297190     AOna    T    C        0      0        2 
   2  chr2_83297190     ASom    T    C        0      0        2 
   2  chr2_83297190     HCab    T    C        0      0        2 
   2  chr2_83297190     HPrz    T    C        0      0        2 
   2  chr2_83297190     ZBoe    T    C        0      0        2 
   2  chr2_83297190     ZGre    T    C        0      0        2 
   2  chr2_83297190     ZHar    T    C        0      0        2 
   2  chr2_83297190   Sample    T    C        0      0        2 
   2  chr2_83297499     AAsi    G    A        0      0        2 
   2  chr2_83297499     AKia    G    A        1      2        2 
   2  chr2_83297499     AOna    G    A        0      0        2 
   2  chr2_83297499     ASom    G    A        0      0        2 
   2  chr2_83297499     HCab    G    A        0      0        2 
   2  chr2_83297499     HPrz    G    A        0      0        2 
   2  chr2_83297499     ZBoe    G    A        0      0        2 
   2  chr2_83297499     ZGre    G    A        0      0        2 
   2  chr2_83297499     ZHar    G    A        0      0        2 
   2  chr2_83297499   Sample    G    A        0      0        2 
   2  chr2_83302560     AAsi    C    T        0      0        2 
   2  chr2_83302560     AKia    C    T        0      0        2 
   2  chr2_83302560     AOna    C    T      0.5      1        2 
   2  chr2_83302560     ASom    C    T        0      0        2 
   2  chr2_83302560     HCab    C    T        0      0        2 
   2  chr2_83302560     HPrz    C    T        0      0        2 
   2  chr2_83302560     ZBoe    C    T        0      0        2 
   2  chr2_83302560     ZGre    C    T        0      0        2 
   2  chr2_83302560     ZHar    C    T        0      0        2 
   2  chr2_83302560   Sample    C    T        0      0        2 
   2  chr2_83306509     AAsi    A    G        0      0        2 
   2  chr2_83306509     AKia    A    G      0.5      1        2 
   2  chr2_83306509     AOna    A    G        0      0        2 
   2  chr2_83306509     ASom    A    G        0      0        2 
   2  chr2_83306509     HCab    A    G        0      0        2 
   2  chr2_83306509     HPrz    A    G        0      0        2 
   2  chr2_83306509     ZBoe    A    G        0      0        2 
   2  chr2_83306509     ZGre    A    G        0      0        2 
   2  chr2_83306509     ZHar    A    G        0      0        2 
   2  chr2_83306509   Sample    A    G        0      0        2 
   2  chr2_83309995     AAsi    A    G        0      0        2 
   2  chr2_83309995     AKia    A    G        0      0        2 
   2  chr2_83309995     AOna    A    G        0      0        2 
   2  chr2_83309995     ASom    A    G        0      0        2 
   2  chr2_83309995     HCab    A    G        1      2        2 
   2  chr2_83309995     HPrz    A    G        1      2        2 
   2  chr2_83309995     ZBoe    A    G        0      0        2 
   2  chr2_83309995     ZGre    A    G        0      0        2 
   2  chr2_83309995     ZHar    A    G        0      0        2 
   2  chr2_83309995   Sample    A    G        0      0        2 
   2  chr2_83311753     AAsi    T    A        0      0        2 
   2  chr2_83311753     AKia    T    A        0      0        2 
   2  chr2_83311753     AOna    T    A        0      0        2 
   2  chr2_83311753     ASom    T    A        0      0        2 
   2  chr2_83311753     HCab    T    A        0      0        2 
   2  chr2_83311753     HPrz    T    A        0      0        2 
   2  chr2_83311753     ZBoe    T    A      0.5      1        2 
   2  chr2_83311753     ZGre    T    A        0      0        2 
   2  chr2_83311753     ZHar    T    A        0      0        2 
   2  chr2_83311753   Sample    T    A        0      0        2 
   2  chr2_83314834     AAsi    T    A        0      0        2 
   2  chr2_83314834     AKia    T    A        0      0        2 
   2  chr2_83314834     AOna    T    A        0      0        2 
   2  chr2_83314834     ASom    T    A        0      0        2 
   2  chr2_83314834     HCab    T    A        1      2        2 
   2  chr2_83314834     HPrz    T    A        1      2        2 
   2  chr2_83314834     ZBoe    T    A        0      0        2 
   2  chr2_83314834     ZGre    T    A        0      0        2 
   2  chr2_83314834     ZHar    T    A        0      0        2 
   2  chr2_83314834   Sample    T    A        0      0        2 
   2  chr2_83318635     AAsi    A    G        0      0        2 
   2  chr2_83318635     AKia    A    G        0      0        2 
   2  chr2_83318635     AOna    A    G        0      0        2 
   2  chr2_83318635     ASom    A    G        0      0        2 
   2  chr2_83318635     HCab    A    G        1      2        2 
   2  chr2_83318635     HPrz    A    G        1      2        2 
   2  chr2_83318635     ZBoe    A    G        0      0        2 
   2  chr2_83318635     ZGre    A    G        0      0        2 
   2  chr2_83318635     ZHar    A    G        0      0        2 
   2  chr2_83318635   Sample    A    G        0      0        2 
   2  chr2_83320622     AAsi    A    T        0      0        2 
   2  chr2_83320622     AKia    A    T        0      0        2 
   2  chr2_83320622     AOna    A    T        0      0        2 
   2  chr2_83320622     ASom    A    T        0      0        2 
   2  chr2_83320622     HCab    A    T        1      2        2 
   2  chr2_83320622     HPrz    A    T        1      2        2 
   2  chr2_83320622     ZBoe    A    T        0      0        2 
   2  chr2_83320622     ZGre    A    T        0      0        2 
   2  chr2_83320622     ZHar    A    T        0      0        2 
   2  chr2_83320622   Sample    A    T        0      0        2 
   2  chr2_83322291     AAsi    T    C        0      0        2 
   2  chr2_83322291     AKia    T    C        1      2        2 
   2  chr2_83322291     AOna    T    C      0.5      1        2 
   2  chr2_83322291     ASom    T    C        0      0        2 
   2  chr2_83322291     HCab    T    C        0      0        2 
   2  chr2_83322291     HPrz    T    C        0      0        2 
   2  chr2_83322291     ZBoe    T    C        0      0        2 
   2  chr2_83322291     ZGre    T    C        0      0        2 
   2  chr2_83322291     ZHar    T    C        0      0        2 
   2  chr2_83322291   Sample    T    C        0      0        2 
   2  chr2_83323788     AAsi    C    T        0      0        2 
   2  chr2_83323788     AKia    C    T        0      0        2 
   2  chr2_83323788     AOna    C    T        0      0        2 
   2  chr2_83323788     ASom    C    T        0      0        2 
   2  chr2_83323788     HCab    C    T        1      2        2 
   2  chr2_83323788     HPrz    C    T        1      2        2 
   2  chr2_83323788     ZBoe    C    T        0      0        2 
   2  chr2_83323788     ZGre    C    T        0      0        2 
   2  chr2_83323788     ZHar    C    T        0      0        2 
   2  chr2_83323788   Sample    C    T        0      0        2 
   2  chr2_83325172     AAsi    A    G        0      0        2 
   2  chr2_83325172     AKia    A    G        0      0        2 
   2  chr2_83325172     AOna    A    G        0      0        2 
   2  chr2_83325172     ASom    A    G        0      0        2 
   2  chr2_83325172     HCab    A    G        0      0        2 
   2  chr2_83325172     HPrz    A    G        0      0        2 
   2  chr2_83325172     ZBoe    A    G        0      0        2 
   2  chr2_83325172     ZGre    A    G        1      2        2 
   2  chr2_83325172     ZHar    A    G        0      0        2 
   2  chr2_83325172   Sample    A    G        0      0        2 
   2  chr2_83326882     AAsi    C    G        0      0        2 
   2  chr2_83326882     AKia    C    G        0      0        2 
   2  chr2_83326882     AOna    C    G        0      0        2 
   2  chr2_83326882     ASom    C    G        0      0        2 
   2  chr2_83326882     HCab    C    G        0      0        2 
   2  chr2_83326882     HPrz    C    G        0      0        2 
   2  chr2_83326882     ZBoe    C    G        0      0        2 
   2  chr2_83326882     ZGre    C    G        0      0        2 
   2  chr2_83326882     ZHar    C    G        1      2        2 
   2  chr2_83326882   Sample    C    G        0      0        2 
   2  chr2_83328060     AAsi    T    C        0      0        2 
   2  chr2_83328060     AKia    T    C        0      0        2 
   2  chr2_83328060     AOna    T    C        0      0        2 
   2  chr2_83328060     ASom    T    C        0      0        2 
   2  chr2_83328060     HCab    T    C        0      0        2 
   2  chr2_83328060     HPrz    T    C      0.5      1        2 
   2  chr2_83328060     ZBoe    T    C        0      0        2 
   2  chr2_83328060     ZGre    T    C        0      0        2 
   2  chr2_83328060     ZHar    T    C        0      0        2 
   2  chr2_83328060   Sample    T    C        0      0        2 
   2  chr2_83331423     AAsi    C    A        0      0        2 
   2  chr2_83331423     AKia    C    A        0      0        2 
   2  chr2_83331423     AOna    C    A        0      0        2 
   2  chr2_83331423     ASom    C    A        0      0        2 
   2  chr2_83331423     HCab    C    A        0      0        2 
   2  chr2_83331423     HPrz    C    A        0      0        2 
   2  chr2_83331423     ZBoe    C    A        0      0        2 
   2  chr2_83331423     ZGre    C    A        1      2        2 
   2  chr2_83331423     ZHar    C    A        0      0        2 
   2  chr2_83331423   Sample    C    A        0      0        2 
   2  chr2_83335556     AAsi    T    G      0.5      1        2 
   2  chr2_83335556     AKia    T    G        0      0        2 
   2  chr2_83335556     AOna    T    G        0      0        2 
   2  chr2_83335556     ASom    T    G        0      0        2 
   2  chr2_83335556     HCab    T    G        0      0        2 
   2  chr2_83335556     HPrz    T    G        0      0        2 
   2  chr2_83335556     ZBoe    T    G        0      0        2 
   2  chr2_83335556     ZGre    T    G        0      0        2 
   2  chr2_83335556     ZHar    T    G        0      0        2 
   2  chr2_83335556   Sample    T    G        1      2        2 
   2  chr2_83336261     AAsi    G    T        0      0        2 
   2  chr2_83336261     AKia    G    T        1      2        2 
   2  chr2_83336261     AOna    G    T      0.5      1        2 
   2  chr2_83336261     ASom    G    T        0      0        2 
   2  chr2_83336261     HCab    G    T        0      0        2 
   2  chr2_83336261     HPrz    G    T        0      0        2 
   2  chr2_83336261     ZBoe    G    T        0      0        2 
   2  chr2_83336261     ZGre    G    T        0      0        2 
   2  chr2_83336261     ZHar    G    T        0      0        2 
   2  chr2_83336261   Sample    G    T        0      0        2 
   2  chr2_83348008     AAsi    T    C        0      0        2 
   2  chr2_83348008     AKia    T    C        0      0        2 
   2  chr2_83348008     AOna    T    C        0      0        2 
   2  chr2_83348008     ASom    T    C        0      0        2 
   2  chr2_83348008     HCab    T    C        0      0        2 
   2  chr2_83348008     HPrz    T    C        0      0        2 
   2  chr2_83348008     ZBoe    T    C        0      0        2 
   2  chr2_83348008     ZGre    T    C        0      0        2 
   2  chr2_83348008     ZHar    T    C        1      2        2 
   2  chr2_83348008   Sample    T    C        0      0        2 
   2  chr2_83352227     AAsi    C    T        0      0        2 
   2  chr2_83352227     AKia    C    T        0      0        2 
   2  chr2_83352227     AOna    C    T      0.5      1        2 
   2  chr2_83352227     ASom    C    T        0      0        2 
   2  chr2_83352227     HCab    C    T        0      0        2 
   2  chr2_83352227     HPrz    C    T        0      0        2 
   2  chr2_83352227     ZBoe    C    T        0      0        2 
   2  chr2_83352227     ZGre    C    T        0      0        2 
   2  chr2_83352227     ZHar    C    T        0      0        2 
   2  chr2_83352227   Sample    C    T        0      0        2 
   2  chr2_83353146     AAsi    T    G      0.5      1        2 
   2  chr2_83353146     AKia    T    G        0      0        2 
   2  chr2_83353146     AOna    T    G        0      0        2 
   2  chr2_83353146     ASom    T    G        0      0        2 
   2  chr2_83353146     HCab    T    G        0      0        2 
   2  chr2_83353146     HPrz    T    G        0      0        2 
   2  chr2_83353146     ZBoe    T    G        0      0        2 
   2  chr2_83353146     ZGre    T    G        0      0        2 
   2  chr2_83353146     ZHar    T    G        0      0        2 
   2  chr2_83353146   Sample    T    G        0      0        2 
   2  chr2_83367620     AAsi    G    C      0.5      1        2 
   2  chr2_83367620     AKia    G    C        0      0        2 
   2  chr2_83367620     AOna    G    C        0      0        2 
   2  chr2_83367620     ASom    G    C        0      0        2 
   2  chr2_83367620     HCab    G    C        0      0        2 
   2  chr2_83367620     HPrz    G    C        0      0        2 
   2  chr2_83367620     ZBoe    G    C        0      0        2 
   2  chr2_83367620     ZGre    G    C        0      0        2 
   2  chr2_83367620     ZHar    G    C        0      0        2 
   2  chr2_83367620   Sample    G    C        1      2        2 
   2  chr2_83368639     AAsi    T    A        0      0        2 
   2  chr2_83368639     AKia    T    A        1      2        2 
   2  chr2_83368639     AOna    T    A      0.5      1        2 
   2  chr2_83368639     ASom    T    A        0      0        2 
   2  chr2_83368639     HCab    T    A        0      0        2 
   2  chr2_83368639     HPrz    T    A        0      0        2 
   2  chr2_83368639     ZBoe    T    A        0      0        2 
   2  chr2_83368639     ZGre    T    A        0      0        2 
   2  chr2_83368639     ZHar    T    A        0      0        2 
   2  chr2_83368639   Sample    T    A        0      0        2 
   2  chr2_83373094     AAsi    T    C        0      0        2 
   2  chr2_83373094     AKia    T    C        0      0        2 
   2  chr2_83373094     AOna    T    C        0      0        2 
   2  chr2_83373094     ASom    T    C        0      0        2 
   2  chr2_83373094     HCab    T    C        1      2        2 
   2  chr2_83373094     HPrz    T    C        1      2        2 
   2  chr2_83373094     ZBoe    T    C        0      0        2 
   2  chr2_83373094     ZGre    T    C        0      0        2 
   2  chr2_83373094     ZHar    T    C        0      0        2 
   2  chr2_83373094   Sample    T    C        0      0        2 
   2  chr2_83373393     AAsi    G    A        0      0        2 
   2  chr2_83373393     AKia    G    A        0      0        2 
   2  chr2_83373393     AOna    G    A        0      0        2 
   2  chr2_83373393     ASom    G    A      0.5      1        2 
   2  chr2_83373393     HCab    G    A        0      0        2 
   2  chr2_83373393     HPrz    G    A        0      0        2 
   2  chr2_83373393     ZBoe    G    A        0      0        2 
   2  chr2_83373393     ZGre    G    A        0      0        2 
   2  chr2_83373393     ZHar    G    A        0      0        2 
   2  chr2_83373393   Sample    G    A        0      0        2 
   2  chr2_83375156     AAsi    T    G        0      0        2 
   2  chr2_83375156     AKia    T    G        0      0        2 
   2  chr2_83375156     AOna    T    G        0      0        2 
   2  chr2_83375156     ASom    T    G        0      0        2 
   2  chr2_83375156     HCab    T    G        1      2        2 
   2  chr2_83375156     HPrz    T    G        1      2        2 
   2  chr2_83375156     ZBoe    T    G        0      0        2 
   2  chr2_83375156     ZGre    T    G        0      0        2 
   2  chr2_83375156     ZHar    T    G        0      0        2 
   2  chr2_83375156   Sample    T    G        0      0        2 
   2  chr2_83375374     AAsi    C    T        0      0        2 
   2  chr2_83375374     AKia    C    T        0      0        2 
   2  chr2_83375374     AOna    C    T        0      0        2 
   2  chr2_83375374     ASom    C    T        0      0        2 
   2  chr2_83375374     HCab    C    T        1      2        2 
   2  chr2_83375374     HPrz    C    T        1      2        2 
   2  chr2_83375374     ZBoe    C    T        0      0        2 
   2  chr2_83375374     ZGre    C    T        0      0        2 
   2  chr2_83375374     ZHar    C    T        0      0        2 
   2  chr2_83375374   Sample    C    T        0      0        2 
   2  chr2_83378943     AAsi    C    T        0      0        2 
   2  chr2_83378943     AKia    C    T        0      0        2 
   2  chr2_83378943     AOna    C    T        0      0        2 
   2  chr2_83378943     ASom    C    T        0      0        2 
   2  chr2_83378943     HCab    C    T        1      2        2 
   2  chr2_83378943     HPrz    C    T        1      2        2 
   2  chr2_83378943     ZBoe    C    T        0      0        2 
   2  chr2_83378943     ZGre    C    T        0      0        2 
   2  chr2_83378943     ZHar    C    T        0      0        2 
   2  chr2_83378943   Sample    C    T        0      0        2 
   2  chr2_83379126     AAsi    C    A        0      0        2 
   2  chr2_83379126     AKia    C    A        0      0        2 
   2  chr2_83379126     AOna    C    A        0      0        2 
   2  chr2_83379126     ASom    C    A        0      0        2 
   2  chr2_83379126     HCab    C    A        1      2        2 
   2  chr2_83379126     HPrz    C    A      0.5      1        2 
   2  chr2_83379126     ZBoe    C    A        0      0        2 
   2  chr2_83379126     ZGre    C    A        0      0        2 
   2  chr2_83379126     ZHar    C    A        0      0        2 
   2  chr2_83379126   Sample    C    A        0      0        2 
   2  chr2_83403010     AAsi    C    T        1      2        2 
   2  chr2_83403010     AKia    C    T        0      0        2 
   2  chr2_83403010     AOna    C    T        0      0        2 
   2  chr2_83403010     ASom    C    T      0.5      1        2 
   2  chr2_83403010     HCab    C    T        0      0        2 
   2  chr2_83403010     HPrz    C    T        0      0        2 
   2  chr2_83403010     ZBoe    C    T        0      0        2 
   2  chr2_83403010     ZGre    C    T        0      0        2 
   2  chr2_83403010     ZHar    C    T        0      0        2 
   2  chr2_83403010   Sample    C    T        1      2        2 
   2  chr2_83410429     AAsi    T    G        0      0        2 
   2  chr2_83410429     AKia    T    G        0      0        2 
   2  chr2_83410429     AOna    T    G        0      0        2 
   2  chr2_83410429     ASom    T    G        0      0        2 
   2  chr2_83410429     HCab    T    G        0      0        2 
   2  chr2_83410429     HPrz    T    G        0      0        2 
   2  chr2_83410429     ZBoe    T    G        0      0        2 
   2  chr2_83410429     ZGre    T    G        1      2        2 
   2  chr2_83410429     ZHar    T    G        0      0        2 
   2  chr2_83410429   Sample    T    G        0      0        2 
   2  chr2_83419076     AAsi    T    C      0.5      1        2 
   2  chr2_83419076     AKia    T    C        0      0        2 
   2  chr2_83419076     AOna    T    C        0      0        2 
   2  chr2_83419076     ASom    T    C        0      0        2 
   2  chr2_83419076     HCab    T    C        0      0        2 
   2  chr2_83419076     HPrz    T    C        0      0        2 
   2  chr2_83419076     ZBoe    T    C        0      0        2 
   2  chr2_83419076     ZGre    T    C        0      0        2 
   2  chr2_83419076     ZHar    T    C        0      0        2 
   2  chr2_83419076   Sample    T    C        1      2        2 
   2  chr2_83423339     AAsi    A    G        0      0        2 
   2  chr2_83423339     AKia    A    G        0      0        2 
   2  chr2_83423339     AOna    A    G        0      0        2 
   2  chr2_83423339     ASom    A    G      0.5      1        2 
   2  chr2_83423339     HCab    A    G        0      0        2 
   2  chr2_83423339     HPrz    A    G        0      0        2 
   2  chr2_83423339     ZBoe    A    G        0      0        2 
   2  chr2_83423339     ZGre    A    G        0      0        2 
   2  chr2_83423339     ZHar    A    G        0      0        2 
   2  chr2_83423339   Sample    A    G        0      0        2 
   2  chr2_83433745     AAsi    G    T        0      0        2 
   2  chr2_83433745     AKia    G    T        0      0        2 
   2  chr2_83433745     AOna    G    T        0      0        2 
   2  chr2_83433745     ASom    G    T        0      0        2 
   2  chr2_83433745     HCab    G    T        0      0        2 
   2  chr2_83433745     HPrz    G    T        0      0        2 
   2  chr2_83433745     ZBoe    G    T      0.5      1        2 
   2  chr2_83433745     ZGre    G    T        0      0        2 
   2  chr2_83433745     ZHar    G    T        0      0        2 
   2  chr2_83433745   Sample    G    T        0      0        2 
   2  chr2_83435763     AAsi    A    T        0      0        2 
   2  chr2_83435763     AKia    A    T        0      0        2 
   2  chr2_83435763     AOna    A    T        0      0        2 
   2  chr2_83435763     ASom    A    T        0      0        2 
   2  chr2_83435763     HCab    A    T      0.5      1        2 
   2  chr2_83435763     HPrz    A    T      0.5      1        2 
   2  chr2_83435763     ZBoe    A    T        0      0        2 
   2  chr2_83435763     ZGre    A    T        0      0        2 
   2  chr2_83435763     ZHar    A    T        0      0        2 
   2  chr2_83435763   Sample    A    T        0      0        2 
   2  chr2_83451319     AAsi    T    C        0      0        2 
   2  chr2_83451319     AKia    T    C        0      0        2 
   2  chr2_83451319     AOna    T    C        0      0        2 
   2  chr2_83451319     ASom    T    C        0      0        2 
   2  chr2_83451319     HCab    T    C        0      0        2 
   2  chr2_83451319     HPrz    T    C        0      0        2 
   2  chr2_83451319     ZBoe    T    C        0      0        2 
   2  chr2_83451319     ZGre    T    C        1      2        2 
   2  chr2_83451319     ZHar    T    C        0      0        2 
   2  chr2_83451319   Sample    T    C        0      0        2 
   2  chr2_83464644     AAsi    T    C        0      0        2 
   2  chr2_83464644     AKia    T    C        0      0        2 
   2  chr2_83464644     AOna    T    C        0      0        2 
   2  chr2_83464644     ASom    T    C        0      0        2 
   2  chr2_83464644     HCab    T    C        0      0        2 
   2  chr2_83464644     HPrz    T    C        0      0        2 
   2  chr2_83464644     ZBoe    T    C        0      0        2 
   2  chr2_83464644     ZGre    T    C        0      0        2 
   2  chr2_83464644     ZHar    T    C      0.5      1        2 
   2  chr2_83464644   Sample    T    C        0      0        2 
   2  chr2_83469865     AAsi    A    G        0      0        2 
   2  chr2_83469865     AKia    A    G        0      0        2 
   2  chr2_83469865     AOna    A    G        0      0        2 
   2  chr2_83469865     ASom    A    G        0      0        2 
   2  chr2_83469865     HCab    A    G        1      2        2 
   2  chr2_83469865     HPrz    A    G        1      2        2 
   2  chr2_83469865     ZBoe    A    G        0      0        2 
   2  chr2_83469865     ZGre    A    G        0      0        2 
   2  chr2_83469865     ZHar    A    G        0      0        2 
   2  chr2_83469865   Sample    A    G        0      0        2 
   2  chr2_83472522     AAsi    C    G        0      0        2 
   2  chr2_83472522     AKia    C    G        0      0        2 
   2  chr2_83472522     AOna    C    G        0      0        2 
   2  chr2_83472522     ASom    C    G        0      0        2 
   2  chr2_83472522     HCab    C    G        1      2        2 
   2  chr2_83472522     HPrz    C    G        1      2        2 
   2  chr2_83472522     ZBoe    C    G        0      0        2 
   2  chr2_83472522     ZGre    C    G        0      0        2 
   2  chr2_83472522     ZHar    C    G        0      0        2 
   2  chr2_83472522   Sample    C    G        0      0        2 
   2  chr2_83484091     AAsi    C    T        0      0        2 
   2  chr2_83484091     AKia    C    T        0      0        2 
   2  chr2_83484091     AOna    C    T        0      0        2 
   2  chr2_83484091     ASom    C    T        0      0        2 
   2  chr2_83484091     HCab    C    T        0      0        2 
   2  chr2_83484091     HPrz    C    T        0      0        2 
   2  chr2_83484091     ZBoe    C    T        1      2        2 
   2  chr2_83484091     ZGre    C    T        0      0        2 
   2  chr2_83484091     ZHar    C    T        0      0        2 
   2  chr2_83484091   Sample    C    T        0      0        2 
   2  chr2_83486532     AAsi    G    T        0      0        2 
   2  chr2_83486532     AKia    G    T        0      0        2 
   2  chr2_83486532     AOna    G    T        0      0        2 
   2  chr2_83486532     ASom    G    T        0      0        2 
   2  chr2_83486532     HCab    G    T        0      0        2 
   2  chr2_83486532     HPrz    G    T      0.5      1        2 
   2  chr2_83486532     ZBoe    G    T        0      0        2 
   2  chr2_83486532     ZGre    G    T        0      0        2 
   2  chr2_83486532     ZHar    G    T        0      0        2 
   2  chr2_83486532   Sample    G    T        0      0        2 
   2  chr2_83486915     AAsi    T    C        0      0        2 
   2  chr2_83486915     AKia    T    C      0.5      1        2 
   2  chr2_83486915     AOna    T    C        0      0        2 
   2  chr2_83486915     ASom    T    C        0      0        2 
   2  chr2_83486915     HCab    T    C        0      0        2 
   2  chr2_83486915     HPrz    T    C        0      0        2 
   2  chr2_83486915     ZBoe    T    C        0      0        2 
   2  chr2_83486915     ZGre    T    C        0      0        2 
   2  chr2_83486915     ZHar    T    C        0      0        2 
   2  chr2_83486915   Sample    T    C        0      0        2 
   2  chr2_83490523     AAsi    G    C        0      0        2 
   2  chr2_83490523     AKia    G    C      0.5      1        2 
   2  chr2_83490523     AOna    G    C        0      0        2 
   2  chr2_83490523     ASom    G    C        0      0        2 
   2  chr2_83490523     HCab    G    C        0      0        2 
   2  chr2_83490523     HPrz    G    C        0      0        2 
   2  chr2_83490523     ZBoe    G    C        0      0        2 
   2  chr2_83490523     ZGre    G    C        0      0        2 
   2  chr2_83490523     ZHar    G    C        0      0        2 
   2  chr2_83490523   Sample    G    C        0      0        2 
   2  chr2_83490840     AAsi    A    T        0      0        2 
   2  chr2_83490840     AKia    A    T        0      0        2 
   2  chr2_83490840     AOna    A    T        0      0        2 
   2  chr2_83490840     ASom    A    T        0      0        2 
   2  chr2_83490840     HCab    A    T        0      0        2 
   2  chr2_83490840     HPrz    A    T      0.5      1        2 
   2  chr2_83490840     ZBoe    A    T        0      0        2 
   2  chr2_83490840     ZGre    A    T        0      0        2 
   2  chr2_83490840     ZHar    A    T        0      0        2 
   2  chr2_83490840   Sample    A    T        0      0        2 
   2  chr2_83498153     AAsi    C    T        0      0        2 
   2  chr2_83498153     AKia    C    T        0      0        2 
   2  chr2_83498153     AOna    C    T        0      0        2 
   2  chr2_83498153     ASom    C    T        0      0        2 
   2  chr2_83498153     HCab    C    T        0      0        2 
   2  chr2_83498153     HPrz    C    T        0      0        2 
   2  chr2_83498153     ZBoe    C    T        0      0        2 
   2  chr2_83498153     ZGre    C    T      0.5      1        2 
   2  chr2_83498153     ZHar    C    T        0      0        2 
   2  chr2_83498153   Sample    C    T        0      0        2 
   2  chr2_83502009     AAsi    A    G        0      0        2 
   2  chr2_83502009     AKia    A    G        1      2        2 
   2  chr2_83502009     AOna    A    G      0.5      1        2 
   2  chr2_83502009     ASom    A    G        0      0        2 
   2  chr2_83502009     HCab    A    G        0      0        2 
   2  chr2_83502009     HPrz    A    G        0      0        2 
   2  chr2_83502009     ZBoe    A    G        0      0        2 
   2  chr2_83502009     ZGre    A    G        0      0        2 
   2  chr2_83502009     ZHar    A    G        0      0        2 
   2  chr2_83502009   Sample    A    G        0      0        2 
   2  chr2_83516583     AAsi    C    G        0      0        2 
   2  chr2_83516583     AKia    C    G        0      0        2 
   2  chr2_83516583     AOna    C    G        0      0        2 
   2  chr2_83516583     ASom    C    G        0      0        2 
   2  chr2_83516583     HCab    C    G      0.5      1        2 
   2  chr2_83516583     HPrz    C    G      0.5      1        2 
   2  chr2_83516583     ZBoe    C    G        0      0        2 
   2  chr2_83516583     ZGre    C    G        0      0        2 
   2  chr2_83516583     ZHar    C    G        0      0        2 
   2  chr2_83516583   Sample    C    G        0      0        2 
   2  chr2_83522434     AAsi    G    A        0      0        2 
   2  chr2_83522434     AKia    G    A        0      0        2 
   2  chr2_83522434     AOna    G    A        0      0        2 
   2  chr2_83522434     ASom    G    A        0      0        2 
   2  chr2_83522434     HCab    G    A      0.5      1        2 
   2  chr2_83522434     HPrz    G    A        0      0        2 
   2  chr2_83522434     ZBoe    G    A        0      0        2 
   2  chr2_83522434     ZGre    G    A        0      0        2 
   2  chr2_83522434     ZHar    G    A        0      0        2 
   2  chr2_83522434   Sample    G    A        0      0        2 
   2  chr2_83530808     AAsi    C    T        0      0        2 
   2  chr2_83530808     AKia    C    T        0      0        2 
   2  chr2_83530808     AOna    C    T        0      0        2 
   2  chr2_83530808     ASom    C    T        0      0        2 
   2  chr2_83530808     HCab    C    T        0      0        2 
   2  chr2_83530808     HPrz    C    T        0      0        2 
   2  chr2_83530808     ZBoe    C    T      0.5      1        2 
   2  chr2_83530808     ZGre    C    T        0      0        2 
   2  chr2_83530808     ZHar    C    T        0      0        2 
   2  chr2_83530808   Sample    C    T        0      0        2 
   2  chr2_83535530     AAsi    G    A        0      0        2 
   2  chr2_83535530     AKia    G    A        0      0        2 
   2  chr2_83535530     AOna    G    A        0      0        2 
   2  chr2_83535530     ASom    G    A        0      0        2 
   2  chr2_83535530     HCab    G    A        0      0        2 
   2  chr2_83535530     HPrz    G    A        0      0        2 
   2  chr2_83535530     ZBoe    G    A      0.5      1        2 
   2  chr2_83535530     ZGre    G    A        0      0        2 
   2  chr2_83535530     ZHar    G    A        0      0        2 
   2  chr2_83535530   Sample    G    A        0      0        2 
   2  chr2_83543578     AAsi    C    G        0      0        2 
   2  chr2_83543578     AKia    C    G        0      0        2 
   2  chr2_83543578     AOna    C    G        0      0        2 
   2  chr2_83543578     ASom    C    G        0      0        2 
   2  chr2_83543578     HCab    C    G        0      0        2 
   2  chr2_83543578     HPrz    C    G        0      0        2 
   2  chr2_83543578     ZBoe    C    G        0      0        2 
   2  chr2_83543578     ZGre    C    G      0.5      1        2 
   2  chr2_83543578     ZHar    C    G        0      0        2 
   2  chr2_83543578   Sample    C    G        0      0        2 
   2  chr2_83544208     AAsi    T    C        0      0        2 
   2  chr2_83544208     AKia    T    C        0      0        2 
   2  chr2_83544208     AOna    T    C        0      0        2 
   2  chr2_83544208     ASom    T    C        0      0        2 
   2  chr2_83544208     HCab    T    C        1      2        2 
   2  chr2_83544208     HPrz    T    C      0.5      1        2 
   2  chr2_83544208     ZBoe    T    C        0      0        2 
   2  chr2_83544208     ZGre    T    C        0      0        2 
   2  chr2_83544208     ZHar    T    C        0      0        2 
   2  chr2_83544208   Sample    T    C        0      0        2 
   2  chr2_83549079     AAsi    C    T        1      2        2 
   2  chr2_83549079     AKia    C    T        0      0        2 
   2  chr2_83549079     AOna    C    T        0      0        2 
   2  chr2_83549079     ASom    C    T        1      2        2 
   2  chr2_83549079     HCab    C    T        0      0        2 
   2  chr2_83549079     HPrz    C    T        0      0        2 
   2  chr2_83549079     ZBoe    C    T        0      0        2 
   2  chr2_83549079     ZGre    C    T        0      0        2 
   2  chr2_83549079     ZHar    C    T        0      0        2 
   2  chr2_83549079   Sample    C    T        1      2        2 
   2  chr2_83549172     AAsi    G    C        0      0        2 
   2  chr2_83549172     AKia    G    C        0      0        2 
   2  chr2_83549172     AOna    G    C        0      0        2 
   2  chr2_83549172     ASom    G    C        0      0        2 
   2  chr2_83549172     HCab    G    C        0      0        2 
   2  chr2_83549172     HPrz    G    C        0      0        2 
   2  chr2_83549172     ZBoe    G    C      0.5      1        2 
   2  chr2_83549172     ZGre    G    C        0      0        2 
   2  chr2_83549172     ZHar    G    C        0      0        2 
   2  chr2_83549172   Sample    G    C        0      0        2 
   2  chr2_83550462     AAsi    C    T      0.5      1        2 
   2  chr2_83550462     AKia    C    T        0      0        2 
   2  chr2_83550462     AOna    C    T        0      0        2 
   2  chr2_83550462     ASom    C    T        0      0        2 
   2  chr2_83550462     HCab    C    T        0      0        2 
   2  chr2_83550462     HPrz    C    T        0      0        2 
   2  chr2_83550462     ZBoe    C    T        0      0        2 
   2  chr2_83550462     ZGre    C    T        0      0        2 
   2  chr2_83550462     ZHar    C    T        0      0        2 
   2  chr2_83550462   Sample    C    T        1      2        2 
   2  chr2_83553665     AAsi    G    T        0      0        2 
   2  chr2_83553665     AKia    G    T        0      0        2 
   2  chr2_83553665     AOna    G    T        0      0        2 
   2  chr2_83553665     ASom    G    T        0      0        2 
   2  chr2_83553665     HCab    G    T        0      0        2 
   2  chr2_83553665     HPrz    G    T        0      0        2 
   2  chr2_83553665     ZBoe    G    T        0      0        2 
   2  chr2_83553665     ZGre    G    T      0.5      1        2 
   2  chr2_83553665     ZHar    G    T        0      0        2 
   2  chr2_83553665   Sample    G    T        0      0        2 
   2  chr2_83561570     AAsi    T    A        0      0        2 
   2  chr2_83561570     AKia    T    A        0      0        2 
   2  chr2_83561570     AOna    T    A        0      0        2 
   2  chr2_83561570     ASom    T    A      0.5      1        2 
   2  chr2_83561570     HCab    T    A        0      0        2 
   2  chr2_83561570     HPrz    T    A        0      0        2 
   2  chr2_83561570     ZBoe    T    A        0      0        2 
   2  chr2_83561570     ZGre    T    A        0      0        2 
   2  chr2_83561570     ZHar    T    A        0      0        2 
   2  chr2_83561570   Sample    T    A        0      0        2 
   2  chr2_83561824     AAsi    G    T        0      0        2 
   2  chr2_83561824     AKia    G    T        0      0        2 
   2  chr2_83561824     AOna    G    T        0      0        2 
   2  chr2_83561824     ASom    G    T        0      0        2 
   2  chr2_83561824     HCab    G    T        1      2        2 
   2  chr2_83561824     HPrz    G    T      0.5      1        2 
   2  chr2_83561824     ZBoe    G    T        0      0        2 
   2  chr2_83561824     ZGre    G    T        0      0        2 
   2  chr2_83561824     ZHar    G    T        0      0        2 
   2  chr2_83561824   Sample    G    T        0      0        2 
   2  chr2_83563160     AAsi    G    T        0      0        2 
   2  chr2_83563160     AKia    G    T        1      2        2 
   2  chr2_83563160     AOna    G    T        1      2        2 
   2  chr2_83563160     ASom    G    T        0      0        2 
   2  chr2_83563160     HCab    G    T        0      0        2 
   2  chr2_83563160     HPrz    G    T        0      0        2 
   2  chr2_83563160     ZBoe    G    T        0      0        2 
   2  chr2_83563160     ZGre    G    T        0      0        2 
   2  chr2_83563160     ZHar    G    T        0      0        2 
   2  chr2_83563160   Sample    G    T        0      0        2 
   2  chr2_83573560     AAsi    A    G        0      0        2 
   2  chr2_83573560     AKia    A    G        0      0        2 
   2  chr2_83573560     AOna    A    G        0      0        2 
   2  chr2_83573560     ASom    A    G        0      0        2 
   2  chr2_83573560     HCab    A    G        0      0        2 
   2  chr2_83573560     HPrz    A    G        0      0        2 
   2  chr2_83573560     ZBoe    A    G      0.5      1        2 
   2  chr2_83573560     ZGre    A    G        0      0        2 
   2  chr2_83573560     ZHar    A    G        0      0        2 
   2  chr2_83573560   Sample    A    G        0      0        2 
   2  chr2_83575244     AAsi    A    G        0      0        2 
   2  chr2_83575244     AKia    A    G        0      0        2 
   2  chr2_83575244     AOna    A    G        0      0        2 
   2  chr2_83575244     ASom    A    G        0      0        2 
   2  chr2_83575244     HCab    A    G        1      2        2 
   2  chr2_83575244     HPrz    A    G        0      0        2 
   2  chr2_83575244     ZBoe    A    G        0      0        2 
   2  chr2_83575244     ZGre    A    G        0      0        2 
   2  chr2_83575244     ZHar    A    G        0      0        2 
   2  chr2_83575244   Sample    A    G        0      0        2 
   2  chr2_83579531     AAsi    T    G        0      0        2 
   2  chr2_83579531     AKia    T    G        0      0        2 
   2  chr2_83579531     AOna    T    G        0      0        2 
   2  chr2_83579531     ASom    T    G        0      0        2 
   2  chr2_83579531     HCab    T    G        1      2        2 
   2  chr2_83579531     HPrz    T    G        1      2        2 
   2  chr2_83579531     ZBoe    T    G        0      0        2 
   2  chr2_83579531     ZGre    T    G        0      0        2 
   2  chr2_83579531     ZHar    T    G        0      0        2 
   2  chr2_83579531   Sample    T    G        0      0        2 
   2  chr2_83580493     AAsi    T    G        0      0        2 
   2  chr2_83580493     AKia    T    G        0      0        2 
   2  chr2_83580493     AOna    T    G        0      0        2 
   2  chr2_83580493     ASom    T    G        0      0        2 
   2  chr2_83580493     HCab    T    G        0      0        2 
   2  chr2_83580493     HPrz    T    G        0      0        2 
   2  chr2_83580493     ZBoe    T    G        0      0        2 
   2  chr2_83580493     ZGre    T    G        0      0        2 
   2  chr2_83580493     ZHar    T    G        1      2        2 
   2  chr2_83580493   Sample    T    G        0      0        2 
   2  chr2_83580815     AAsi    C    T        0      0        2 
   2  chr2_83580815     AKia    C    T        0      0        2 
   2  chr2_83580815     AOna    C    T        0      0        2 
   2  chr2_83580815     ASom    C    T        0      0        2 
   2  chr2_83580815     HCab    C    T      0.5      1        2 
   2  chr2_83580815     HPrz    C    T        1      2        2 
   2  chr2_83580815     ZBoe    C    T        0      0        2 
   2  chr2_83580815     ZGre    C    T        0      0        2 
   2  chr2_83580815     ZHar    C    T        0      0        2 
   2  chr2_83580815   Sample    C    T        0      0        2 
   2  chr2_83588614     AAsi    T    C        0      0        2 
   2  chr2_83588614     AKia    T    C        0      0        2 
   2  chr2_83588614     AOna    T    C        0      0        2 
   2  chr2_83588614     ASom    T    C        0      0        2 
   2  chr2_83588614     HCab    T    C        1      2        2 
   2  chr2_83588614     HPrz    T    C        1      2        2 
   2  chr2_83588614     ZBoe    T    C        0      0        2 
   2  chr2_83588614     ZGre    T    C        0      0        2 
   2  chr2_83588614     ZHar    T    C        0      0        2 
   2  chr2_83588614   Sample    T    C        0      0        2 
   2  chr2_83609996     AAsi    T    C        0      0        2 
   2  chr2_83609996     AKia    T    C        0      0        2 
   2  chr2_83609996     AOna    T    C        0      0        2 
   2  chr2_83609996     ASom    T    C      0.5      1        2 
   2  chr2_83609996     HCab    T    C        0      0        2 
   2  chr2_83609996     HPrz    T    C        0      0        2 
   2  chr2_83609996     ZBoe    T    C        0      0        2 
   2  chr2_83609996     ZGre    T    C        0      0        2 
   2  chr2_83609996     ZHar    T    C        0      0        2 
   2  chr2_83609996   Sample    T    C        0      0        2 
   2  chr2_83616838     AAsi    G    T        1      2        2 
   2  chr2_83616838     AKia    G    T        0      0        2 
   2  chr2_83616838     AOna    G    T        0      0        2 
   2  chr2_83616838     ASom    G    T        1      2        2 
   2  chr2_83616838     HCab    G    T        0      0        2 
   2  chr2_83616838     HPrz    G    T        0      0        2 
   2  chr2_83616838     ZBoe    G    T        0      0        2 
   2  chr2_83616838     ZGre    G    T        0      0        2 
   2  chr2_83616838     ZHar    G    T        0      0        2 
   2  chr2_83616838   Sample    G    T        1      2        2 
   2  chr2_83617662     AAsi    A    G        0      0        2 
   2  chr2_83617662     AKia    A    G        0      0        2 
   2  chr2_83617662     AOna    A    G        0      0        2 
   2  chr2_83617662     ASom    A    G        0      0        2 
   2  chr2_83617662     HCab    A    G        0      0        2 
   2  chr2_83617662     HPrz    A    G      0.5      1        2 
   2  chr2_83617662     ZBoe    A    G        0      0        2 
   2  chr2_83617662     ZGre    A    G        0      0        2 
   2  chr2_83617662     ZHar    A    G        0      0        2 
   2  chr2_83617662   Sample    A    G        0      0        2 
   2  chr2_83617686     AAsi    T    C        0      0        2 
   2  chr2_83617686     AKia    T    C        0      0        2 
   2  chr2_83617686     AOna    T    C        0      0        2 
   2  chr2_83617686     ASom    T    C        0      0        2 
   2  chr2_83617686     HCab    T    C        0      0        2 
   2  chr2_83617686     HPrz    T    C        0      0        2 
   2  chr2_83617686     ZBoe    T    C      0.5      1        2 
   2  chr2_83617686     ZGre    T    C        0      0        2 
   2  chr2_83617686     ZHar    T    C        0      0        2 
   2  chr2_83617686   Sample    T    C        0      0        2 
   2  chr2_83620441     AAsi    C    A        0      0        2 
   2  chr2_83620441     AKia    C    A        0      0        2 
   2  chr2_83620441     AOna    C    A        0      0        2 
   2  chr2_83620441     ASom    C    A      0.5      1        2 
   2  chr2_83620441     HCab    C    A        0      0        2 
   2  chr2_83620441     HPrz    C    A        0      0        2 
   2  chr2_83620441     ZBoe    C    A        0      0        2 
   2  chr2_83620441     ZGre    C    A        0      0        2 
   2  chr2_83620441     ZHar    C    A        0      0        2 
   2  chr2_83620441   Sample    C    A        0      0        2 
   2  chr2_83623423     AAsi    G    A        0      0        2 
   2  chr2_83623423     AKia    G    A        1      2        2 
   2  chr2_83623423     AOna    G    A      0.5      1        2 
   2  chr2_83623423     ASom    G    A        0      0        2 
   2  chr2_83623423     HCab    G    A        1      2        2 
   2  chr2_83623423     HPrz    G    A        1      2        2 
   2  chr2_83623423     ZBoe    G    A        0      0        2 
   2  chr2_83623423     ZGre    G    A        0      0        2 
   2  chr2_83623423     ZHar    G    A        1      2        2 
   2  chr2_83623423   Sample    G    A        0      0        2 
   2  chr2_83641328     AAsi    C    A        0      0        2 
   2  chr2_83641328     AKia    C    A        0      0        2 
   2  chr2_83641328     AOna    C    A        0      0        2 
   2  chr2_83641328     ASom    C    A        0      0        2 
   2  chr2_83641328     HCab    C    A        1      2        2 
   2  chr2_83641328     HPrz    C    A        1      2        2 
   2  chr2_83641328     ZBoe    C    A        0      0        2 
   2  chr2_83641328     ZGre    C    A        0      0        2 
   2  chr2_83641328     ZHar    C    A        0      0        2 
   2  chr2_83641328   Sample    C    A        0      0        2 
   2  chr2_83645131     AAsi    T    C        0      0        2 
   2  chr2_83645131     AKia    T    C        0      0        2 
   2  chr2_83645131     AOna    T    C        0      0        2 
   2  chr2_83645131     ASom    T    C        0      0        2 
   2  chr2_83645131     HCab    T    C        0      0        2 
   2  chr2_83645131     HPrz    T    C        0      0        2 
   2  chr2_83645131     ZBoe    T    C      0.5      1        2 
   2  chr2_83645131     ZGre    T    C        0      0        2 
   2  chr2_83645131     ZHar    T    C        0      0        2 
   2  chr2_83645131   Sample    T    C        0      0        2 
   2  chr2_83663882     AAsi    A    G        0      0        2 
   2  chr2_83663882     AKia    A    G        0      0        2 
   2  chr2_83663882     AOna    A    G        0      0        2 
   2  chr2_83663882     ASom    A    G        0      0        2 
   2  chr2_83663882     HCab    A    G        0      0        2 
   2  chr2_83663882     HPrz    A    G        0      0        2 
   2  chr2_83663882     ZBoe    A    G        0      0        2 
   2  chr2_83663882     ZGre    A    G      0.5      1        2 
   2  chr2_83663882     ZHar    A    G        0      0        2 
   2  chr2_83663882   Sample    A    G        0      0        2 
   2  chr2_83671374     AAsi    A    G        1      2        2 
   2  chr2_83671374     AKia    A    G        0      0        2 
   2  chr2_83671374     AOna    A    G        0      0        2 
   2  chr2_83671374     ASom    A    G        0      0        2 
   2  chr2_83671374     HCab    A    G        0      0        2 
   2  chr2_83671374     HPrz    A    G        0      0        2 
   2  chr2_83671374     ZBoe    A    G        0      0        2 
   2  chr2_83671374     ZGre    A    G        0      0        2 
   2  chr2_83671374     ZHar    A    G        0      0        2 
   2  chr2_83671374   Sample    A    G        1      2        2 
   2  chr2_83696173     AAsi    G    A        0      0        2 
   2  chr2_83696173     AKia    G    A        0      0        2 
   2  chr2_83696173     AOna    G    A        0      0        2 
   2  chr2_83696173     ASom    G    A        0      0        2 
   2  chr2_83696173     HCab    G    A        0      0        2 
   2  chr2_83696173     HPrz    G    A        0      0        2 
   2  chr2_83696173     ZBoe    G    A        0      0        2 
   2  chr2_83696173     ZGre    G    A        0      0        2 
   2  chr2_83696173     ZHar    G    A        1      2        2 
   2  chr2_83696173   Sample    G    A        0      0        2 
   2  chr2_83699189     AAsi    T    C        0      0        2 
   2  chr2_83699189     AKia    T    C        0      0        2 
   2  chr2_83699189     AOna    T    C        0      0        2 
   2  chr2_83699189     ASom    T    C        0      0        2 
   2  chr2_83699189     HCab    T    C        1      2        2 
   2  chr2_83699189     HPrz    T    C        1      2        2 
   2  chr2_83699189     ZBoe    T    C        0      0        2 
   2  chr2_83699189     ZGre    T    C        0      0        2 
   2  chr2_83699189     ZHar    T    C        0      0        2 
   2  chr2_83699189   Sample    T    C        0      0        2 
   2  chr2_83701848     AAsi    A    C        0      0        2 
   2  chr2_83701848     AKia    A    C        1      2        2 
   2  chr2_83701848     AOna    A    C        0      0        2 
   2  chr2_83701848     ASom    A    C        0      0        2 
   2  chr2_83701848     HCab    A    C        0      0        2 
   2  chr2_83701848     HPrz    A    C        0      0        2 
   2  chr2_83701848     ZBoe    A    C        0      0        2 
   2  chr2_83701848     ZGre    A    C        0      0        2 
   2  chr2_83701848     ZHar    A    C        0      0        2 
   2  chr2_83701848   Sample    A    C        0      0        2 
   2  chr2_83704119     AAsi    T    C        0      0        2 
   2  chr2_83704119     AKia    T    C        0      0        2 
   2  chr2_83704119     AOna    T    C        0      0        2 
   2  chr2_83704119     ASom    T    C        0      0        2 
   2  chr2_83704119     HCab    T    C        0      0        2 
   2  chr2_83704119     HPrz    T    C        0      0        2 
   2  chr2_83704119     ZBoe    T    C        0      0        2 
   2  chr2_83704119     ZGre    T    C        1      2        2 
   2  chr2_83704119     ZHar    T    C        0      0        2 
   2  chr2_83704119   Sample    T    C        0      0        2 
   2  chr2_83706577     AAsi    G    C      0.5      1        2 
   2  chr2_83706577     AKia    G    C        0      0        2 
   2  chr2_83706577     AOna    G    C        0      0        2 
   2  chr2_83706577     ASom    G    C        0      0        2 
   2  chr2_83706577     HCab    G    C        0      0        2 
   2  chr2_83706577     HPrz    G    C        0      0        2 
   2  chr2_83706577     ZBoe    G    C        0      0        2 
   2  chr2_83706577     ZGre    G    C        0      0        2 
   2  chr2_83706577     ZHar    G    C        0      0        2 
   2  chr2_83706577   Sample    G    C        0      0        2 
   2  chr2_83709691     AAsi    T    C        0      0        2 
   2  chr2_83709691     AKia    T    C        0      0        2 
   2  chr2_83709691     AOna    T    C        0      0        2 
   2  chr2_83709691     ASom    T    C        0      0        2 
   2  chr2_83709691     HCab    T    C        1      2        2 
   2  chr2_83709691     HPrz    T    C        0      0        2 
   2  chr2_83709691     ZBoe    T    C        0      0        2 
   2  chr2_83709691     ZGre    T    C        0      0        2 
   2  chr2_83709691     ZHar    T    C        0      0        2 
   2  chr2_83709691   Sample    T    C        0      0        2 
   2  chr2_83720488     AAsi    G    A        0      0        2 
   2  chr2_83720488     AKia    G    A        0      0        2 
   2  chr2_83720488     AOna    G    A        0      0        2 
   2  chr2_83720488     ASom    G    A        0      0        2 
   2  chr2_83720488     HCab    G    A        0      0        2 
   2  chr2_83720488     HPrz    G    A        0      0        2 
   2  chr2_83720488     ZBoe    G    A      0.5      1        2 
   2  chr2_83720488     ZGre    G    A        0      0        2 
   2  chr2_83720488     ZHar    G    A        0      0        2 
   2  chr2_83720488   Sample    G    A        0      0        2 
   2  chr2_83729566     AAsi    A    C        0      0        2 
   2  chr2_83729566     AKia    A    C        0      0        2 
   2  chr2_83729566     AOna    A    C        0      0        2 
   2  chr2_83729566     ASom    A    C        0      0        2 
   2  chr2_83729566     HCab    A    C        0      0        2 
   2  chr2_83729566     HPrz    A    C        0      0        2 
   2  chr2_83729566     ZBoe    A    C      0.5      1        2 
   2  chr2_83729566     ZGre    A    C        0      0        2 
   2  chr2_83729566     ZHar    A    C        0      0        2 
   2  chr2_83729566   Sample    A    C        0      0        2 
   2  chr2_83743971     AAsi    A    C        0      0        2 
   2  chr2_83743971     AKia    A    C        0      0        2 
   2  chr2_83743971     AOna    A    C        0      0        2 
   2  chr2_83743971     ASom    A    C        0      0        2 
   2  chr2_83743971     HCab    A    C        1      2        2 
   2  chr2_83743971     HPrz    A    C        1      2        2 
   2  chr2_83743971     ZBoe    A    C        0      0        2 
   2  chr2_83743971     ZGre    A    C        0      0        2 
   2  chr2_83743971     ZHar    A    C        0      0        2 
   2  chr2_83743971   Sample    A    C        0      0        2 
   2  chr2_83748903     AAsi    A    G        0      0        2 
   2  chr2_83748903     AKia    A    G        0      0        2 
   2  chr2_83748903     AOna    A    G        0      0        2 
   2  chr2_83748903     ASom    A    G        0      0        2 
   2  chr2_83748903     HCab    A    G      0.5      1        2 
   2  chr2_83748903     HPrz    A    G      0.5      1        2 
   2  chr2_83748903     ZBoe    A    G        0      0        2 
   2  chr2_83748903     ZGre    A    G        0      0        2 
   2  chr2_83748903     ZHar    A    G        0      0        2 
   2  chr2_83748903   Sample    A    G        0      0        2 
   2  chr2_83749152     AAsi    C    T        0      0        2 
   2  chr2_83749152     AKia    C    T        0      0        2 
   2  chr2_83749152     AOna    C    T        0      0        2 
   2  chr2_83749152     ASom    C    T        0      0        2 
   2  chr2_83749152     HCab    C    T      0.5      1        2 
   2  chr2_83749152     HPrz    C    T        1      2        2 
   2  chr2_83749152     ZBoe    C    T        0      0        2 
   2  chr2_83749152     ZGre    C    T        0      0        2 
   2  chr2_83749152     ZHar    C    T        0      0        2 
   2  chr2_83749152   Sample    C    T        0      0        2 
   2  chr2_83756460     AAsi    T    A        0      0        2 
   2  chr2_83756460     AKia    T    A        0      0        2 
   2  chr2_83756460     AOna    T    A        0      0        2 
   2  chr2_83756460     ASom    T    A        0      0        2 
   2  chr2_83756460     HCab    T    A        1      2        2 
   2  chr2_83756460     HPrz    T    A        1      2        2 
   2  chr2_83756460     ZBoe    T    A        0      0        2 
   2  chr2_83756460     ZGre    T    A        0      0        2 
   2  chr2_83756460     ZHar    T    A        0      0        2 
   2  chr2_83756460   Sample    T    A        0      0        2 
   2  chr2_83756709     AAsi    C    T        0      0        2 
   2  chr2_83756709     AKia    C    T        0      0        2 
   2  chr2_83756709     AOna    C    T        0      0        2 
   2  chr2_83756709     ASom    C    T        0      0        2 
   2  chr2_83756709     HCab    C    T        1      2        2 
   2  chr2_83756709     HPrz    C    T        1      2        2 
   2  chr2_83756709     ZBoe    C    T        0      0        2 
   2  chr2_83756709     ZGre    C    T        0      0        2 
   2  chr2_83756709     ZHar    C    T        0      0        2 
   2  chr2_83756709   Sample    C    T        0      0        2 
   2  chr2_83763778     AAsi    A    T        0      0        2 
   2  chr2_83763778     AKia    A    T        0      0        2 
   2  chr2_83763778     AOna    A    T        0      0        2 
   2  chr2_83763778     ASom    A    T        0      0        2 
   2  chr2_83763778     HCab    A    T        1      2        2 
   2  chr2_83763778     HPrz    A    T        1      2        2 
   2  chr2_83763778     ZBoe    A    T        0      0        2 
   2  chr2_83763778     ZGre    A    T        0      0        2 
   2  chr2_83763778     ZHar    A    T        0      0        2 
   2  chr2_83763778   Sample    A    T        0      0        2 
   2  chr2_83765451     AAsi    T    C      0.5      1        2 
   2  chr2_83765451     AKia    T    C        0      0        2 
   2  chr2_83765451     AOna    T    C        0      0        2 
   2  chr2_83765451     ASom    T    C        0      0        2 
   2  chr2_83765451     HCab    T    C        0      0        2 
   2  chr2_83765451     HPrz    T    C        0      0        2 
   2  chr2_83765451     ZBoe    T    C        0      0        2 
   2  chr2_83765451     ZGre    T    C        0      0        2 
   2  chr2_83765451     ZHar    T    C        0      0        2 
   2  chr2_83765451   Sample    T    C        1      2        2 
   2  chr2_83768025     AAsi    C    T        1      2        2 
   2  chr2_83768025     AKia    C    T        0      0        2 
   2  chr2_83768025     AOna    C    T        0      0        2 
   2  chr2_83768025     ASom    C    T        1      2        2 
   2  chr2_83768025     HCab    C    T        0      0        2 
   2  chr2_83768025     HPrz    C    T        0      0        2 
   2  chr2_83768025     ZBoe    C    T        0      0        2 
   2  chr2_83768025     ZGre    C    T        0      0        2 
   2  chr2_83768025     ZHar    C    T        0      0        2 
   2  chr2_83768025   Sample    C    T        1      2        2 
   2  chr2_83775025     AAsi    T    C        0      0        2 
   2  chr2_83775025     AKia    T    C        0      0        2 
   2  chr2_83775025     AOna    T    C        0      0        2 
   2  chr2_83775025     ASom    T    C        0      0        2 
   2  chr2_83775025     HCab    T    C      0.5      1        2 
   2  chr2_83775025     HPrz    T    C      0.5      1        2 
   2  chr2_83775025     ZBoe    T    C        0      0        2 
   2  chr2_83775025     ZGre    T    C        0      0        2 
   2  chr2_83775025     ZHar    T    C        0      0        2 
   2  chr2_83775025   Sample    T    C        0      0        2 
   2  chr2_83776568     AAsi    T    G        0      0        2 
   2  chr2_83776568     AKia    T    G        0      0        2 
   2  chr2_83776568     AOna    T    G        0      0        2 
   2  chr2_83776568     ASom    T    G        0      0        2 
   2  chr2_83776568     HCab    T    G      0.5      1        2 
   2  chr2_83776568     HPrz    T    G      0.5      1        2 
   2  chr2_83776568     ZBoe    T    G        0      0        2 
   2  chr2_83776568     ZGre    T    G        0      0        2 
   2  chr2_83776568     ZHar    T    G        0      0        2 
   2  chr2_83776568   Sample    T    G        0      0        2 
   2  chr2_83780147     AAsi    C    T        0      0        2 
   2  chr2_83780147     AKia    C    T        1      2        2 
   2  chr2_83780147     AOna    C    T      0.5      1        2 
   2  chr2_83780147     ASom    C    T        0      0        2 
   2  chr2_83780147     HCab    C    T        0      0        2 
   2  chr2_83780147     HPrz    C    T        0      0        2 
   2  chr2_83780147     ZBoe    C    T        0      0        2 
   2  chr2_83780147     ZGre    C    T        0      0        2 
   2  chr2_83780147     ZHar    C    T        0      0        2 
   2  chr2_83780147   Sample    C    T        0      0        2 
   2  chr2_83780248     AAsi    T    G        0      0        2 
   2  chr2_83780248     AKia    T    G        0      0        2 
   2  chr2_83780248     AOna    T    G        0      0        2 
   2  chr2_83780248     ASom    T    G        0      0        2 
   2  chr2_83780248     HCab    T    G        0      0        2 
   2  chr2_83780248     HPrz    T    G      0.5      1        2 
   2  chr2_83780248     ZBoe    T    G        0      0        2 
   2  chr2_83780248     ZGre    T    G        0      0        2 
   2  chr2_83780248     ZHar    T    G        0      0        2 
   2  chr2_83780248   Sample    T    G        0      0        2 
   2  chr2_83781276     AAsi    T    G        0      0        2 
   2  chr2_83781276     AKia    T    G        0      0        2 
   2  chr2_83781276     AOna    T    G        0      0        2 
   2  chr2_83781276     ASom    T    G        0      0        2 
   2  chr2_83781276     HCab    T    G        0      0        2 
   2  chr2_83781276     HPrz    T    G        0      0        2 
   2  chr2_83781276     ZBoe    T    G      0.5      1        2 
   2  chr2_83781276     ZGre    T    G        0      0        2 
   2  chr2_83781276     ZHar    T    G        0      0        2 
   2  chr2_83781276   Sample    T    G        0      0        2 
   2  chr2_83799098     AAsi    G    A        0      0        2 
   2  chr2_83799098     AKia    G    A        0      0        2 
   2  chr2_83799098     AOna    G    A        0      0        2 
   2  chr2_83799098     ASom    G    A        0      0        2 
   2  chr2_83799098     HCab    G    A        1      2        2 
   2  chr2_83799098     HPrz    G    A        1      2        2 
   2  chr2_83799098     ZBoe    G    A        0      0        2 
   2  chr2_83799098     ZGre    G    A        0      0        2 
   2  chr2_83799098     ZHar    G    A        0      0        2 
   2  chr2_83799098   Sample    G    A        0      0        2 
   2  chr2_83804008     AAsi    T    C        0      0        2 
   2  chr2_83804008     AKia    T    C        0      0        2 
   2  chr2_83804008     AOna    T    C        0      0        2 
   2  chr2_83804008     ASom    T    C        0      0        2 
   2  chr2_83804008     HCab    T    C        1      2        2 
   2  chr2_83804008     HPrz    T    C        1      2        2 
   2  chr2_83804008     ZBoe    T    C        0      0        2 
   2  chr2_83804008     ZGre    T    C        0      0        2 
   2  chr2_83804008     ZHar    T    C        0      0        2 
   2  chr2_83804008   Sample    T    C        0      0        2 
   2  chr2_83817804     AAsi    G    A        0      0        2 
   2  chr2_83817804     AKia    G    A        0      0        2 
   2  chr2_83817804     AOna    G    A        0      0        2 
   2  chr2_83817804     ASom    G    A        0      0        2 
   2  chr2_83817804     HCab    G    A        1      2        2 
   2  chr2_83817804     HPrz    G    A        1      2        2 
   2  chr2_83817804     ZBoe    G    A        0      0        2 
   2  chr2_83817804     ZGre    G    A        0      0        2 
   2  chr2_83817804     ZHar    G    A        0      0        2 
   2  chr2_83817804   Sample    G    A        0      0        2 
   2  chr2_83818039     AAsi    G    A        0      0        2 
   2  chr2_83818039     AKia    G    A      0.5      1        2 
   2  chr2_83818039     AOna    G    A        0      0        2 
   2  chr2_83818039     ASom    G    A        0      0        2 
   2  chr2_83818039     HCab    G    A        0      0        2 
   2  chr2_83818039     HPrz    G    A        0      0        2 
   2  chr2_83818039     ZBoe    G    A        0      0        2 
   2  chr2_83818039     ZGre    G    A        0      0        2 
   2  chr2_83818039     ZHar    G    A        0      0        2 
   2  chr2_83818039   Sample    G    A        0      0        2 
   2  chr2_83826342     AAsi    C    G        1      2        2 
   2  chr2_83826342     AKia    C    G        0      0        2 
   2  chr2_83826342     AOna    C    G        0      0        2 
   2  chr2_83826342     ASom    C    G        1      2        2 
   2  chr2_83826342     HCab    C    G        0      0        2 
   2  chr2_83826342     HPrz    C    G        0      0        2 
   2  chr2_83826342     ZBoe    C    G        0      0        2 
   2  chr2_83826342     ZGre    C    G        0      0        2 
   2  chr2_83826342     ZHar    C    G        0      0        2 
   2  chr2_83826342   Sample    C    G        1      2        2 
   2  chr2_83826581     AAsi    T    C        0      0        2 
   2  chr2_83826581     AKia    T    C        0      0        2 
   2  chr2_83826581     AOna    T    C        0      0        2 
   2  chr2_83826581     ASom    T    C        1      2        2 
   2  chr2_83826581     HCab    T    C        0      0        2 
   2  chr2_83826581     HPrz    T    C        0      0        2 
   2  chr2_83826581     ZBoe    T    C        0      0        2 
   2  chr2_83826581     ZGre    T    C        0      0        2 
   2  chr2_83826581     ZHar    T    C        0      0        2 
   2  chr2_83826581   Sample    T    C        0      0        2 
   2  chr2_83828730     AAsi    C    T        0      0        2 
   2  chr2_83828730     AKia    C    T      0.5      1        2 
   2  chr2_83828730     AOna    C    T      0.5      1        2 
   2  chr2_83828730     ASom    C    T        0      0        2 
   2  chr2_83828730     HCab    C    T        0      0        2 
   2  chr2_83828730     HPrz    C    T        0      0        2 
   2  chr2_83828730     ZBoe    C    T        0      0        2 
   2  chr2_83828730     ZGre    C    T        0      0        2 
   2  chr2_83828730     ZHar    C    T        0      0        2 
   2  chr2_83828730   Sample    C    T        0      0        2 
   2  chr2_83835750     AAsi    G    A        0      0        2 
   2  chr2_83835750     AKia    G    A        0      0        2 
   2  chr2_83835750     AOna    G    A        0      0        2 
   2  chr2_83835750     ASom    G    A        0      0        2 
   2  chr2_83835750     HCab    G    A        1      2        2 
   2  chr2_83835750     HPrz    G    A        1      2        2 
   2  chr2_83835750     ZBoe    G    A        0      0        2 
   2  chr2_83835750     ZGre    G    A        0      0        2 
   2  chr2_83835750     ZHar    G    A        0      0        2 
   2  chr2_83835750   Sample    G    A        0      0        2 
   2  chr2_83843702     AAsi    T    A        0      0        2 
   2  chr2_83843702     AKia    T    A        0      0        2 
   2  chr2_83843702     AOna    T    A        0      0        2 
   2  chr2_83843702     ASom    T    A        0      0        2 
   2  chr2_83843702     HCab    T    A        0      0        2 
   2  chr2_83843702     HPrz    T    A      0.5      1        2 
   2  chr2_83843702     ZBoe    T    A        0      0        2 
   2  chr2_83843702     ZGre    T    A        0      0        2 
   2  chr2_83843702     ZHar    T    A        0      0        2 
   2  chr2_83843702   Sample    T    A        0      0        2 
   2  chr2_83845065     AAsi    T    A      0.5      1        2 
   2  chr2_83845065     AKia    T    A        0      0        2 
   2  chr2_83845065     AOna    T    A        0      0        2 
   2  chr2_83845065     ASom    T    A        0      0        2 
   2  chr2_83845065     HCab    T    A        0      0        2 
   2  chr2_83845065     HPrz    T    A        0      0        2 
   2  chr2_83845065     ZBoe    T    A        0      0        2 
   2  chr2_83845065     ZGre    T    A        0      0        2 
   2  chr2_83845065     ZHar    T    A        0      0        2 
   2  chr2_83845065   Sample    T    A        0      0        2 
   2  chr2_83850002     AAsi    A    G        0      0        2 
   2  chr2_83850002     AKia    A    G        0      0        2 
   2  chr2_83850002     AOna    A    G        0      0        2 
   2  chr2_83850002     ASom    A    G        0      0        2 
   2  chr2_83850002     HCab    A    G        1      2        2 
   2  chr2_83850002     HPrz    A    G        1      2        2 
   2  chr2_83850002     ZBoe    A    G        0      0        2 
   2  chr2_83850002     ZGre    A    G        0      0        2 
   2  chr2_83850002     ZHar    A    G        0      0        2 
   2  chr2_83850002   Sample    A    G        0      0        2 
   2  chr2_83867028     AAsi    G    T        0      0        2 
   2  chr2_83867028     AKia    G    T        0      0        2 
   2  chr2_83867028     AOna    G    T        0      0        2 
   2  chr2_83867028     ASom    G    T        0      0        2 
   2  chr2_83867028     HCab    G    T        0      0        2 
   2  chr2_83867028     HPrz    G    T      0.5      1        2 
   2  chr2_83867028     ZBoe    G    T        0      0        2 
   2  chr2_83867028     ZGre    G    T        0      0        2 
   2  chr2_83867028     ZHar    G    T        0      0        2 
   2  chr2_83867028   Sample    G    T        0      0        2 
   2  chr2_83867334     AAsi    A    G        0      0        2 
   2  chr2_83867334     AKia    A    G        0      0        2 
   2  chr2_83867334     AOna    A    G        0      0        2 
   2  chr2_83867334     ASom    A    G        0      0        2 
   2  chr2_83867334     HCab    A    G        0      0        2 
   2  chr2_83867334     HPrz    A    G        0      0        2 
   2  chr2_83867334     ZBoe    A    G        0      0        2 
   2  chr2_83867334     ZGre    A    G        0      0        2 
   2  chr2_83867334     ZHar    A    G      0.5      1        2 
   2  chr2_83867334   Sample    A    G        0      0        2 
   2  chr2_83876871     AAsi    T    C        0      0        2 
   2  chr2_83876871     AKia    T    C        0      0        2 
   2  chr2_83876871     AOna    T    C        0      0        2 
   2  chr2_83876871     ASom    T    C        0      0        2 
   2  chr2_83876871     HCab    T    C        0      0        2 
   2  chr2_83876871     HPrz    T    C      0.5      1        2 
   2  chr2_83876871     ZBoe    T    C        0      0        2 
   2  chr2_83876871     ZGre    T    C        0      0        2 
   2  chr2_83876871     ZHar    T    C        0      0        2 
   2  chr2_83876871   Sample    T    C        0      0        2 
   2  chr2_83893147     AAsi    T    G        0      0        2 
   2  chr2_83893147     AKia    T    G        0      0        2 
   2  chr2_83893147     AOna    T    G        0      0        2 
   2  chr2_83893147     ASom    T    G        0      0        2 
   2  chr2_83893147     HCab    T    G        1      2        2 
   2  chr2_83893147     HPrz    T    G        0      0        2 
   2  chr2_83893147     ZBoe    T    G        0      0        2 
   2  chr2_83893147     ZGre    T    G        0      0        2 
   2  chr2_83893147     ZHar    T    G        0      0        2 
   2  chr2_83893147   Sample    T    G        0      0        2 
   2  chr2_83897782     AAsi    T    C        0      0        2 
   2  chr2_83897782     AKia    T    C        0      0        2 
   2  chr2_83897782     AOna    T    C        0      0        2 
   2  chr2_83897782     ASom    T    C        0      0        2 
   2  chr2_83897782     HCab    T    C        0      0        2 
   2  chr2_83897782     HPrz    T    C        0      0        2 
   2  chr2_83897782     ZBoe    T    C      0.5      1        2 
   2  chr2_83897782     ZGre    T    C        0      0        2 
   2  chr2_83897782     ZHar    T    C        0      0        2 
   2  chr2_83897782   Sample    T    C        0      0        2 
   2  chr2_83898844     AAsi    G    C        0      0        2 
   2  chr2_83898844     AKia    G    C        0      0        2 
   2  chr2_83898844     AOna    G    C        0      0        2 
   2  chr2_83898844     ASom    G    C        0      0        2 
   2  chr2_83898844     HCab    G    C        0      0        2 
   2  chr2_83898844     HPrz    G    C        0      0        2 
   2  chr2_83898844     ZBoe    G    C        0      0        2 
   2  chr2_83898844     ZGre    G    C      0.5      1        2 
   2  chr2_83898844     ZHar    G    C        0      0        2 
   2  chr2_83898844   Sample    G    C        0      0        2 
   2  chr2_83906313     AAsi    T    C      0.5      1        2 
   2  chr2_83906313     AKia    T    C        0      0        2 
   2  chr2_83906313     AOna    T    C        0      0        2 
   2  chr2_83906313     ASom    T    C        0      0        2 
   2  chr2_83906313     HCab    T    C        0      0        2 
   2  chr2_83906313     HPrz    T    C        0      0        2 
   2  chr2_83906313     ZBoe    T    C        0      0        2 
   2  chr2_83906313     ZGre    T    C        0      0        2 
   2  chr2_83906313     ZHar    T    C        0      0        2 
   2  chr2_83906313   Sample    T    C        0      0        2 
   2  chr2_83914329     AAsi    C    G        1      2        2 
   2  chr2_83914329     AKia    C    G        1      2        2 
   2  chr2_83914329     AOna    C    G        1      2        2 
   2  chr2_83914329     ASom    C    G        1      2        2 
   2  chr2_83914329     HCab    C    G        0      0        2 
   2  chr2_83914329     HPrz    C    G        0      0        2 
   2  chr2_83914329     ZBoe    C    G        0      0        2 
   2  chr2_83914329     ZGre    C    G        0      0        2 
   2  chr2_83914329     ZHar    C    G        0      0        2 
   2  chr2_83914329   Sample    C    G        1      2        2 
   2  chr2_83923620     AAsi    C    T        0      0        2 
   2  chr2_83923620     AKia    C    T        0      0        2 
   2  chr2_83923620     AOna    C    T        0      0        2 
   2  chr2_83923620     ASom    C    T        0      0        2 
   2  chr2_83923620     HCab    C    T        1      2        2 
   2  chr2_83923620     HPrz    C    T        1      2        2 
   2  chr2_83923620     ZBoe    C    T        0      0        2 
   2  chr2_83923620     ZGre    C    T        0      0        2 
   2  chr2_83923620     ZHar    C    T        0      0        2 
   2  chr2_83923620   Sample    C    T        0      0        2 
   2  chr2_83923984     AAsi    A    T        0      0        2 
   2  chr2_83923984     AKia    A    T        0      0        2 
   2  chr2_83923984     AOna    A    T        0      0        2 
   2  chr2_83923984     ASom    A    T        0      0        2 
   2  chr2_83923984     HCab    A    T        0      0        2 
   2  chr2_83923984     HPrz    A    T        0      0        2 
   2  chr2_83923984     ZBoe    A    T        1      2        2 
   2  chr2_83923984     ZGre    A    T        0      0        2 
   2  chr2_83923984     ZHar    A    T        0      0        2 
   2  chr2_83923984   Sample    A    T        0      0        2 
   2  chr2_83924574     AAsi    G    C        0      0        2 
   2  chr2_83924574     AKia    G    C        0      0        2 
   2  chr2_83924574     AOna    G    C        0      0        2 
   2  chr2_83924574     ASom    G    C        0      0        2 
   2  chr2_83924574     HCab    G    C        1      2        2 
   2  chr2_83924574     HPrz    G    C        1      2        2 
   2  chr2_83924574     ZBoe    G    C        0      0        2 
   2  chr2_83924574     ZGre    G    C        0      0        2 
   2  chr2_83924574     ZHar    G    C        0      0        2 
   2  chr2_83924574   Sample    G    C        0      0        2 
   2  chr2_83929842     AAsi    A    G        0      0        2 
   2  chr2_83929842     AKia    A    G        0      0        2 
   2  chr2_83929842     AOna    A    G        0      0        2 
   2  chr2_83929842     ASom    A    G        0      0        2 
   2  chr2_83929842     HCab    A    G        0      0        2 
   2  chr2_83929842     HPrz    A    G        0      0        2 
   2  chr2_83929842     ZBoe    A    G        0      0        2 
   2  chr2_83929842     ZGre    A    G        0      0        2 
   2  chr2_83929842     ZHar    A    G      0.5      1        2 
   2  chr2_83929842   Sample    A    G        0      0        2 
   2  chr2_83931112     AAsi    T    C        1      2        2 
   2  chr2_83931112     AKia    T    C        0      0        2 
   2  chr2_83931112     AOna    T    C      0.5      1        2 
   2  chr2_83931112     ASom    T    C        1      2        2 
   2  chr2_83931112     HCab    T    C        0      0        2 
   2  chr2_83931112     HPrz    T    C        0      0        2 
   2  chr2_83931112     ZBoe    T    C        0      0        2 
   2  chr2_83931112     ZGre    T    C        0      0        2 
   2  chr2_83931112     ZHar    T    C        0      0        2 
   2  chr2_83931112   Sample    T    C        1      2        2 
   2  chr2_83932667     AAsi    G    A        0      0        2 
   2  chr2_83932667     AKia    G    A        0      0        2 
   2  chr2_83932667     AOna    G    A      0.5      1        2 
   2  chr2_83932667     ASom    G    A        0      0        2 
   2  chr2_83932667     HCab    G    A        0      0        2 
   2  chr2_83932667     HPrz    G    A        0      0        2 
   2  chr2_83932667     ZBoe    G    A        0      0        2 
   2  chr2_83932667     ZGre    G    A        0      0        2 
   2  chr2_83932667     ZHar    G    A        0      0        2 
   2  chr2_83932667   Sample    G    A        0      0        2 
   2  chr2_83941309     AAsi    G    A        1      2        2 
   2  chr2_83941309     AKia    G    A        0      0        2 
   2  chr2_83941309     AOna    G    A        0      0        2 
   2  chr2_83941309     ASom    G    A        1      2        2 
   2  chr2_83941309     HCab    G    A        0      0        2 
   2  chr2_83941309     HPrz    G    A        0      0        2 
   2  chr2_83941309     ZBoe    G    A        0      0        2 
   2  chr2_83941309     ZGre    G    A        0      0        2 
   2  chr2_83941309     ZHar    G    A        0      0        2 
   2  chr2_83941309   Sample    G    A        0      0        2 
   2  chr2_83953116     AAsi    G    A      0.5      1        2 
   2  chr2_83953116     AKia    G    A        0      0        2 
   2  chr2_83953116     AOna    G    A        0      0        2 
   2  chr2_83953116     ASom    G    A        0      0        2 
   2  chr2_83953116     HCab    G    A        0      0        2 
   2  chr2_83953116     HPrz    G    A        0      0        2 
   2  chr2_83953116     ZBoe    G    A        0      0        2 
   2  chr2_83953116     ZGre    G    A        0      0        2 
   2  chr2_83953116     ZHar    G    A        0      0        2 
   2  chr2_83953116   Sample    G    A        0      0        2 
   2  chr2_83957518     AAsi    A    G        0      0        2 
   2  chr2_83957518     AKia    A    G        0      0        2 
   2  chr2_83957518     AOna    A    G        0      0        2 
   2  chr2_83957518     ASom    A    G        0      0        2 
   2  chr2_83957518     HCab    A    G        1      2        2 
   2  chr2_83957518     HPrz    A    G        1      2        2 
   2  chr2_83957518     ZBoe    A    G        0      0        2 
   2  chr2_83957518     ZGre    A    G        0      0        2 
   2  chr2_83957518     ZHar    A    G        0      0        2 
   2  chr2_83957518   Sample    A    G        0      0        2 
   2  chr2_83958221     AAsi    G    A        0      0        2 
   2  chr2_83958221     AKia    G    A        0      0        2 
   2  chr2_83958221     AOna    G    A        0      0        2 
   2  chr2_83958221     ASom    G    A        0      0        2 
   2  chr2_83958221     HCab    G    A        0      0        2 
   2  chr2_83958221     HPrz    G    A        0      0        2 
   2  chr2_83958221     ZBoe    G    A      0.5      1        2 
   2  chr2_83958221     ZGre    G    A        0      0        2 
   2  chr2_83958221     ZHar    G    A        0      0        2 
   2  chr2_83958221   Sample    G    A        0      0        2 
   2  chr2_83960028     AAsi    T    C        0      0        2 
   2  chr2_83960028     AKia    T    C        0      0        2 
   2  chr2_83960028     AOna    T    C        0      0        2 
   2  chr2_83960028     ASom    T    C        0      0        2 
   2  chr2_83960028     HCab    T    C        1      2        2 
   2  chr2_83960028     HPrz    T    C        1      2        2 
   2  chr2_83960028     ZBoe    T    C        0      0        2 
   2  chr2_83960028     ZGre    T    C        0      0        2 
   2  chr2_83960028     ZHar    T    C        0      0        2 
   2  chr2_83960028   Sample    T    C        0      0        2 
   2  chr2_83960229     AAsi    A    G        0      0        2 
   2  chr2_83960229     AKia    A    G        0      0        2 
   2  chr2_83960229     AOna    A    G        0      0        2 
   2  chr2_83960229     ASom    A    G        0      0        2 
   2  chr2_83960229     HCab    A    G        0      0        2 
   2  chr2_83960229     HPrz    A    G        0      0        2 
   2  chr2_83960229     ZBoe    A    G        0      0        2 
   2  chr2_83960229     ZGre    A    G        0      0        2 
   2  chr2_83960229     ZHar    A    G        1      2        2 
   2  chr2_83960229   Sample    A    G        0      0        2 
   2  chr2_83960638     AAsi    A    T        0      0        2 
   2  chr2_83960638     AKia    A    T        0      0        2 
   2  chr2_83960638     AOna    A    T        0      0        2 
   2  chr2_83960638     ASom    A    T        0      0        2 
   2  chr2_83960638     HCab    A    T        0      0        2 
   2  chr2_83960638     HPrz    A    T      0.5      1        2 
   2  chr2_83960638     ZBoe    A    T        0      0        2 
   2  chr2_83960638     ZGre    A    T        0      0        2 
   2  chr2_83960638     ZHar    A    T        0      0        2 
   2  chr2_83960638   Sample    A    T        0      0        2 
   2  chr2_83970156     AAsi    C    A        0      0        2 
   2  chr2_83970156     AKia    C    A        0      0        2 
   2  chr2_83970156     AOna    C    A        0      0        2 
   2  chr2_83970156     ASom    C    A        0      0        2 
   2  chr2_83970156     HCab    C    A        0      0        2 
   2  chr2_83970156     HPrz    C    A        0      0        2 
   2  chr2_83970156     ZBoe    C    A        0      0        2 
   2  chr2_83970156     ZGre    C    A      0.5      1        2 
   2  chr2_83970156     ZHar    C    A        0      0        2 
   2  chr2_83970156   Sample    C    A        0      0        2 
   2  chr2_83980575     AAsi    G    A        0      0        2 
   2  chr2_83980575     AKia    G    A        0      0        2 
   2  chr2_83980575     AOna    G    A        0      0        2 
   2  chr2_83980575     ASom    G    A        0      0        2 
   2  chr2_83980575     HCab    G    A        0      0        2 
   2  chr2_83980575     HPrz    G    A        0      0        2 
   2  chr2_83980575     ZBoe    G    A        0      0        2 
   2  chr2_83980575     ZGre    G    A        0      0        2 
   2  chr2_83980575     ZHar    G    A        1      2        2 
   2  chr2_83980575   Sample    G    A        0      0        2 
   2  chr2_83981076     AAsi    A    C        0      0        2 
   2  chr2_83981076     AKia    A    C        0      0        2 
   2  chr2_83981076     AOna    A    C      0.5      1        2 
   2  chr2_83981076     ASom    A    C        0      0        2 
   2  chr2_83981076     HCab    A    C        0      0        2 
   2  chr2_83981076     HPrz    A    C        0      0        2 
   2  chr2_83981076     ZBoe    A    C        0      0        2 
   2  chr2_83981076     ZGre    A    C        0      0        2 
   2  chr2_83981076     ZHar    A    C        0      0        2 
   2  chr2_83981076   Sample    A    C        0      0        2 
   2  chr2_83983078     AAsi    A    T        1      2        2 
   2  chr2_83983078     AKia    A    T        0      0        2 
   2  chr2_83983078     AOna    A    T        0      0        2 
   2  chr2_83983078     ASom    A    T        1      2        2 
   2  chr2_83983078     HCab    A    T        0      0        2 
   2  chr2_83983078     HPrz    A    T        0      0        2 
   2  chr2_83983078     ZBoe    A    T        0      0        2 
   2  chr2_83983078     ZGre    A    T        0      0        2 
   2  chr2_83983078     ZHar    A    T        0      0        2 
   2  chr2_83983078   Sample    A    T        1      2        2 
   2  chr2_83999123     AAsi    T    C        0      0        2 
   2  chr2_83999123     AKia    T    C        0      0        2 
   2  chr2_83999123     AOna    T    C        0      0        2 
   2  chr2_83999123     ASom    T    C        1      2        2 
   2  chr2_83999123     HCab    T    C        0      0        2 
   2  chr2_83999123     HPrz    T    C        0      0        2 
   2  chr2_83999123     ZBoe    T    C        0      0        2 
   2  chr2_83999123     ZGre    T    C      0.5      1        2 
   2  chr2_83999123     ZHar    T    C        0      0        2 
   2  chr2_83999123   Sample    T    C        0      0        2 
   2  chr2_84004539     AAsi    C    A        1      2        2 
   2  chr2_84004539     AKia    C    A        0      0        2 
   2  chr2_84004539     AOna    C    A        0      0        2 
   2  chr2_84004539     ASom    C    A        0      0        2 
   2  chr2_84004539     HCab    C    A        1      2        2 
   2  chr2_84004539     HPrz    C    A        1      2        2 
   2  chr2_84004539     ZBoe    C    A        1      2        2 
   2  chr2_84004539     ZGre    C    A        0      0        2 
   2  chr2_84004539     ZHar    C    A        0      0        2 
   2  chr2_84004539   Sample    C    A        1      2        2 
   2  chr2_84004836     AAsi    T    C        0      0        2 
   2  chr2_84004836     AKia    T    C        0      0        2 
   2  chr2_84004836     AOna    T    C        0      0        2 
   2  chr2_84004836     ASom    T    C        0      0        2 
   2  chr2_84004836     HCab    T    C        0      0        2 
   2  chr2_84004836     HPrz    T    C        0      0        2 
   2  chr2_84004836     ZBoe    T    C        0      0        2 
   2  chr2_84004836     ZGre    T    C        1      2        2 
   2  chr2_84004836     ZHar    T    C        0      0        2 
   2  chr2_84004836   Sample    T    C        0      0        2 
   2  chr2_84004947     AAsi    G    A        1      2        2 
   2  chr2_84004947     AKia    G    A        1      2        2 
   2  chr2_84004947     AOna    G    A        1      2        2 
   2  chr2_84004947     ASom    G    A        1      2        2 
   2  chr2_84004947     HCab    G    A        0      0        2 
   2  chr2_84004947     HPrz    G    A        0      0        2 
   2  chr2_84004947     ZBoe    G    A        0      0        2 
   2  chr2_84004947     ZGre    G    A        0      0        2 
   2  chr2_84004947     ZHar    G    A        0      0        2 
   2  chr2_84004947   Sample    G    A        1      2        2 
   2  chr2_84009686     AAsi    A    C        0      0        2 
   2  chr2_84009686     AKia    A    C        0      0        2 
   2  chr2_84009686     AOna    A    C        0      0        2 
   2  chr2_84009686     ASom    A    C        0      0        2 
   2  chr2_84009686     HCab    A    C        0      0        2 
   2  chr2_84009686     HPrz    A    C        0      0        2 
   2  chr2_84009686     ZBoe    A    C      0.5      1        2 
   2  chr2_84009686     ZGre    A    C        0      0        2 
   2  chr2_84009686     ZHar    A    C        0      0        2 
   2  chr2_84009686   Sample    A    C        0      0        2 
   2  chr2_84018888     AAsi    A    G        0      0        2 
   2  chr2_84018888     AKia    A    G        0      0        2 
   2  chr2_84018888     AOna    A    G        0      0        2 
   2  chr2_84018888     ASom    A    G        0      0        2 
   2  chr2_84018888     HCab    A    G        0      0        2 
   2  chr2_84018888     HPrz    A    G        1      2        2 
   2  chr2_84018888     ZBoe    A    G        0      0        2 
   2  chr2_84018888     ZGre    A    G        0      0        2 
   2  chr2_84018888     ZHar    A    G        0      0        2 
   2  chr2_84018888   Sample    A    G        0      0        2 
   2  chr2_84025388     AAsi    T    C        0      0        2 
   2  chr2_84025388     AKia    T    C        0      0        2 
   2  chr2_84025388     AOna    T    C        0      0        2 
   2  chr2_84025388     ASom    T    C        0      0        2 
   2  chr2_84025388     HCab    T    C        1      2        2 
   2  chr2_84025388     HPrz    T    C        1      2        2 
   2  chr2_84025388     ZBoe    T    C        0      0        2 
   2  chr2_84025388     ZGre    T    C        0      0        2 
   2  chr2_84025388     ZHar    T    C        0      0        2 
   2  chr2_84025388   Sample    T    C        0      0        2 
   2  chr2_84027067     AAsi    T    C        0      0        2 
   2  chr2_84027067     AKia    T    C        0      0        2 
   2  chr2_84027067     AOna    T    C      0.5      1        2 
   2  chr2_84027067     ASom    T    C        0      0        2 
   2  chr2_84027067     HCab    T    C        0      0        2 
   2  chr2_84027067     HPrz    T    C        0      0        2 
   2  chr2_84027067     ZBoe    T    C        0      0        2 
   2  chr2_84027067     ZGre    T    C        0      0        2 
   2  chr2_84027067     ZHar    T    C        0      0        2 
   2  chr2_84027067   Sample    T    C        0      0        2 
   2  chr2_84027972     AAsi    A    C        0      0        2 
   2  chr2_84027972     AKia    A    C        0      0        2 
   2  chr2_84027972     AOna    A    C        1      2        2 
   2  chr2_84027972     ASom    A    C        0      0        2 
   2  chr2_84027972     HCab    A    C        0      0        2 
   2  chr2_84027972     HPrz    A    C        0      0        2 
   2  chr2_84027972     ZBoe    A    C        0      0        2 
   2  chr2_84027972     ZGre    A    C        0      0        2 
   2  chr2_84027972     ZHar    A    C        0      0        2 
   2  chr2_84027972   Sample    A    C        0      0        2 
   2  chr2_84037242     AAsi    T    G        0      0        2 
   2  chr2_84037242     AKia    T    G        0      0        2 
   2  chr2_84037242     AOna    T    G      0.5      1        2 
   2  chr2_84037242     ASom    T    G        0      0        2 
   2  chr2_84037242     HCab    T    G        0      0        2 
   2  chr2_84037242     HPrz    T    G        0      0        2 
   2  chr2_84037242     ZBoe    T    G        0      0        2 
   2  chr2_84037242     ZGre    T    G        0      0        2 
   2  chr2_84037242     ZHar    T    G        0      0        2 
   2  chr2_84037242   Sample    T    G        0      0        2 
   2  chr2_84048393     AAsi    G    A        0      0        2 
   2  chr2_84048393     AKia    G    A        0      0        2 
   2  chr2_84048393     AOna    G    A        0      0        2 
   2  chr2_84048393     ASom    G    A        0      0        2 
   2  chr2_84048393     HCab    G    A        1      2        2 
   2  chr2_84048393     HPrz    G    A        1      2        2 
   2  chr2_84048393     ZBoe    G    A        0      0        2 
   2  chr2_84048393     ZGre    G    A        0      0        2 
   2  chr2_84048393     ZHar    G    A        0      0        2 
   2  chr2_84048393   Sample    G    A        0      0        2 
   2  chr2_84049593     AAsi    A    G        0      0        2 
   2  chr2_84049593     AKia    A    G        0      0        2 
   2  chr2_84049593     AOna    A    G        1      2        2 
   2  chr2_84049593     ASom    A    G        0      0        2 
   2  chr2_84049593     HCab    A    G        0      0        2 
   2  chr2_84049593     HPrz    A    G        0      0        2 
   2  chr2_84049593     ZBoe    A    G        0      0        2 
   2  chr2_84049593     ZGre    A    G        0      0        2 
   2  chr2_84049593     ZHar    A    G        0      0        2 
   2  chr2_84049593   Sample    A    G        0      0        2 
   2  chr2_84053692     AAsi    T    C        0      0        2 
   2  chr2_84053692     AKia    T    C        0      0        2 
   2  chr2_84053692     AOna    T    C        0      0        2 
   2  chr2_84053692     ASom    T    C        0      0        2 
   2  chr2_84053692     HCab    T    C        0      0        2 
   2  chr2_84053692     HPrz    T    C      0.5      1        2 
   2  chr2_84053692     ZBoe    T    C        0      0        2 
   2  chr2_84053692     ZGre    T    C        0      0        2 
   2  chr2_84053692     ZHar    T    C        0      0        2 
   2  chr2_84053692   Sample    T    C        0      0        2 
   2  chr2_84055572     AAsi    C    A        0      0        2 
   2  chr2_84055572     AKia    C    A        0      0        2 
   2  chr2_84055572     AOna    C    A        1      2        2 
   2  chr2_84055572     ASom    C    A        0      0        2 
   2  chr2_84055572     HCab    C    A        0      0        2 
   2  chr2_84055572     HPrz    C    A        0      0        2 
   2  chr2_84055572     ZBoe    C    A        0      0        2 
   2  chr2_84055572     ZGre    C    A        0      0        2 
   2  chr2_84055572     ZHar    C    A        0      0        2 
   2  chr2_84055572   Sample    C    A        0      0        2 
   2  chr2_84056189     AAsi    T    G        0      0        2 
   2  chr2_84056189     AKia    T    G        0      0        2 
   2  chr2_84056189     AOna    T    G        1      2        2 
   2  chr2_84056189     ASom    T    G        0      0        2 
   2  chr2_84056189     HCab    T    G        0      0        2 
   2  chr2_84056189     HPrz    T    G        0      0        2 
   2  chr2_84056189     ZBoe    T    G        0      0        2 
   2  chr2_84056189     ZGre    T    G        0      0        2 
   2  chr2_84056189     ZHar    T    G        0      0        2 
   2  chr2_84056189   Sample    T    G        0      0        2 
   2  chr2_84078024     AAsi    C    G        1      2        2 
   2  chr2_84078024     AKia    C    G        0      0        2 
   2  chr2_84078024     AOna    C    G        0      0        2 
   2  chr2_84078024     ASom    C    G        1      2        2 
   2  chr2_84078024     HCab    C    G        0      0        2 
   2  chr2_84078024     HPrz    C    G        0      0        2 
   2  chr2_84078024     ZBoe    C    G        0      0        2 
   2  chr2_84078024     ZGre    C    G        0      0        2 
   2  chr2_84078024     ZHar    C    G        0      0        2 
   2  chr2_84078024   Sample    C    G        1      2        2 
   2  chr2_84078650     AAsi    T    A        0      0        2 
   2  chr2_84078650     AKia    T    A        0      0        2 
   2  chr2_84078650     AOna    T    A        0      0        2 
   2  chr2_84078650     ASom    T    A        0      0        2 
   2  chr2_84078650     HCab    T    A        0      0        2 
   2  chr2_84078650     HPrz    T    A        0      0        2 
   2  chr2_84078650     ZBoe    T    A        0      0        2 
   2  chr2_84078650     ZGre    T    A      0.5      1        2 
   2  chr2_84078650     ZHar    T    A        0      0        2 
   2  chr2_84078650   Sample    T    A        0      0        2 
   2  chr2_84080633     AAsi    G    A        0      0        2 
   2  chr2_84080633     AKia    G    A        0      0        2 
   2  chr2_84080633     AOna    G    A        0      0        2 
   2  chr2_84080633     ASom    G    A        0      0        2 
   2  chr2_84080633     HCab    G    A        0      0        2 
   2  chr2_84080633     HPrz    G    A        0      0        2 
   2  chr2_84080633     ZBoe    G    A        0      0        2 
   2  chr2_84080633     ZGre    G    A      0.5      1        2 
   2  chr2_84080633     ZHar    G    A        0      0        2 
   2  chr2_84080633   Sample    G    A        0      0        2 
   2  chr2_84080857     AAsi    C    T        0      0        2 
   2  chr2_84080857     AKia    C    T        0      0        2 
   2  chr2_84080857     AOna    C    T        0      0        2 
   2  chr2_84080857     ASom    C    T        0      0        2 
   2  chr2_84080857     HCab    C    T        1      2        2 
   2  chr2_84080857     HPrz    C    T        1      2        2 
   2  chr2_84080857     ZBoe    C    T        0      0        2 
   2  chr2_84080857     ZGre    C    T        0      0        2 
   2  chr2_84080857     ZHar    C    T        0      0        2 
   2  chr2_84080857   Sample    C    T        0      0        2 
   2  chr2_84098646     AAsi    A    G        0      0        2 
   2  chr2_84098646     AKia    A    G        0      0        2 
   2  chr2_84098646     AOna    A    G        0      0        2 
   2  chr2_84098646     ASom    A    G        0      0        2 
   2  chr2_84098646     HCab    A    G        1      2        2 
   2  chr2_84098646     HPrz    A    G        1      2        2 
   2  chr2_84098646     ZBoe    A    G        0      0        2 
   2  chr2_84098646     ZGre    A    G        0      0        2 
   2  chr2_84098646     ZHar    A    G        0      0        2 
   2  chr2_84098646   Sample    A    G        0      0        2 
   2  chr2_84101266     AAsi    A    C        0      0        2 
   2  chr2_84101266     AKia    A    C        0      0        2 
   2  chr2_84101266     AOna    A    C        1      2        2 
   2  chr2_84101266     ASom    A    C        0      0        2 
   2  chr2_84101266     HCab    A    C        0      0        2 
   2  chr2_84101266     HPrz    A    C        0      0        2 
   2  chr2_84101266     ZBoe    A    C        0      0        2 
   2  chr2_84101266     ZGre    A    C        0      0        2 
   2  chr2_84101266     ZHar    A    C        0      0        2 
   2  chr2_84101266   Sample    A    C        0      0        2 
   2  chr2_84105134     AAsi    T    C        0      0        2 
   2  chr2_84105134     AKia    T    C        0      0        2 
   2  chr2_84105134     AOna    T    C        0      0        2 
   2  chr2_84105134     ASom    T    C        0      0        2 
   2  chr2_84105134     HCab    T    C        0      0        2 
   2  chr2_84105134     HPrz    T    C        0      0        2 
   2  chr2_84105134     ZBoe    T    C        0      0        2 
   2  chr2_84105134     ZGre    T    C        0      0        2 
   2  chr2_84105134     ZHar    T    C        1      2        2 
   2  chr2_84105134   Sample    T    C        0      0        2 
   2  chr2_84109600     AAsi    T    C        0      0        2 
   2  chr2_84109600     AKia    T    C        1      2        2 
   2  chr2_84109600     AOna    T    C        1      2        2 
   2  chr2_84109600     ASom    T    C        0      0        2 
   2  chr2_84109600     HCab    T    C        0      0        2 
   2  chr2_84109600     HPrz    T    C        0      0        2 
   2  chr2_84109600     ZBoe    T    C        0      0        2 
   2  chr2_84109600     ZGre    T    C        0      0        2 
   2  chr2_84109600     ZHar    T    C        0      0        2 
   2  chr2_84109600   Sample    T    C        0      0        2 
   2  chr2_84117103     AAsi    A    G        0      0        2 
   2  chr2_84117103     AKia    A    G        0      0        2 
   2  chr2_84117103     AOna    A    G        0      0        2 
   2  chr2_84117103     ASom    A    G        0      0        2 
   2  chr2_84117103     HCab    A    G        0      0        2 
   2  chr2_84117103     HPrz    A    G        0      0        2 
   2  chr2_84117103     ZBoe    A    G        0      0        2 
   2  chr2_84117103     ZGre    A    G      0.5      1        2 
   2  chr2_84117103     ZHar    A    G        0      0        2 
   2  chr2_84117103   Sample    A    G        0      0        2 
   2  chr2_84123067     AAsi    A    G        1      2        2 
   2  chr2_84123067     AKia    A    G        1      2        2 
   2  chr2_84123067     AOna    A    G        1      2        2 
   2  chr2_84123067     ASom    A    G        1      2        2 
   2  chr2_84123067     HCab    A    G        0      0        2 
   2  chr2_84123067     HPrz    A    G        0      0        2 
   2  chr2_84123067     ZBoe    A    G        0      0        2 
   2  chr2_84123067     ZGre    A    G        0      0        2 
   2  chr2_84123067     ZHar    A    G        0      0        2 
   2  chr2_84123067   Sample    A    G        1      2        2 
   2  chr2_84134150     AAsi    C    T        0      0        2 
   2  chr2_84134150     AKia    C    T        0      0        2 
   2  chr2_84134150     AOna    C    T        0      0        2 
   2  chr2_84134150     ASom    C    T        0      0        2 
   2  chr2_84134150     HCab    C    T        1      2        2 
   2  chr2_84134150     HPrz    C    T        1      2        2 
   2  chr2_84134150     ZBoe    C    T        0      0        2 
   2  chr2_84134150     ZGre    C    T        0      0        2 
   2  chr2_84134150     ZHar    C    T        0      0        2 
   2  chr2_84134150   Sample    C    T        0      0        2 
   2  chr2_84137517     AAsi    C    T        0      0        2 
   2  chr2_84137517     AKia    C    T        0      0        2 
   2  chr2_84137517     AOna    C    T        0      0        2 
   2  chr2_84137517     ASom    C    T        0      0        2 
   2  chr2_84137517     HCab    C    T        0      0        2 
   2  chr2_84137517     HPrz    C    T        1      2        2 
   2  chr2_84137517     ZBoe    C    T        0      0        2 
   2  chr2_84137517     ZGre    C    T        0      0        2 
   2  chr2_84137517     ZHar    C    T        0      0        2 
   2  chr2_84137517   Sample    C    T        0      0        2 
   2  chr2_84151926     AAsi    T    C        0      0        2 
   2  chr2_84151926     AKia    T    C        0      0        2 
   2  chr2_84151926     AOna    T    C        0      0        2 
   2  chr2_84151926     ASom    T    C        0      0        2 
   2  chr2_84151926     HCab    T    C        0      0        2 
   2  chr2_84151926     HPrz    T    C        0      0        2 
   2  chr2_84151926     ZBoe    T    C        0      0        2 
   2  chr2_84151926     ZGre    T    C        0      0        2 
   2  chr2_84151926     ZHar    T    C        1      2        2 
   2  chr2_84151926   Sample    T    C        0      0        2 
   2  chr2_84156609     AAsi    C    A        0      0        2 
   2  chr2_84156609     AKia    C    A        0      0        2 
   2  chr2_84156609     AOna    C    A        0      0        2 
   2  chr2_84156609     ASom    C    A        0      0        2 
   2  chr2_84156609     HCab    C    A      0.5      1        2 
   2  chr2_84156609     HPrz    C    A        0      0        2 
   2  chr2_84156609     ZBoe    C    A        0      0        2 
   2  chr2_84156609     ZGre    C    A        0      0        2 
   2  chr2_84156609     ZHar    C    A        0      0        2 
   2  chr2_84156609   Sample    C    A        0      0        2 
   2  chr2_84162066     AAsi    G    A        0      0        2 
   2  chr2_84162066     AKia    G    A        0      0        2 
   2  chr2_84162066     AOna    G    A        0      0        2 
   2  chr2_84162066     ASom    G    A        0      0        2 
   2  chr2_84162066     HCab    G    A        0      0        2 
   2  chr2_84162066     HPrz    G    A        0      0        2 
   2  chr2_84162066     ZBoe    G    A        0      0        2 
   2  chr2_84162066     ZGre    G    A        0      0        2 
   2  chr2_84162066     ZHar    G    A      0.5      1        2 
   2  chr2_84162066   Sample    G    A        0      0        2 
   2  chr2_84162445     AAsi    T    C        0      0        2 
   2  chr2_84162445     AKia    T    C        0      0        2 
   2  chr2_84162445     AOna    T    C        0      0        2 
   2  chr2_84162445     ASom    T    C        0      0        2 
   2  chr2_84162445     HCab    T    C        0      0        2 
   2  chr2_84162445     HPrz    T    C        0      0        2 
   2  chr2_84162445     ZBoe    T    C        1      2        2 
   2  chr2_84162445     ZGre    T    C        1      2        2 
   2  chr2_84162445     ZHar    T    C        1      2        2 
   2  chr2_84162445   Sample    T    C        0      0        2 
   2  chr2_84164400     AAsi    C    T        0      0        2 
   2  chr2_84164400     AKia    C    T        0      0        2 
   2  chr2_84164400     AOna    C    T      0.5      1        2 
   2  chr2_84164400     ASom    C    T        0      0        2 
   2  chr2_84164400     HCab    C    T        0      0        2 
   2  chr2_84164400     HPrz    C    T        0      0        2 
   2  chr2_84164400     ZBoe    C    T        0      0        2 
   2  chr2_84164400     ZGre    C    T        0      0        2 
   2  chr2_84164400     ZHar    C    T        0      0        2 
   2  chr2_84164400   Sample    C    T        0      0        2 
   2  chr2_84166875     AAsi    T    C        0      0        2 
   2  chr2_84166875     AKia    T    C        0      0        2 
   2  chr2_84166875     AOna    T    C        0      0        2 
   2  chr2_84166875     ASom    T    C        0      0        2 
   2  chr2_84166875     HCab    T    C        1      2        2 
   2  chr2_84166875     HPrz    T    C        0      0        2 
   2  chr2_84166875     ZBoe    T    C        0      0        2 
   2  chr2_84166875     ZGre    T    C        0      0        2 
   2  chr2_84166875     ZHar    T    C        0      0        2 
   2  chr2_84166875   Sample    T    C        0      0        2 
   2  chr2_84167790     AAsi    A    C        0      0        2 
   2  chr2_84167790     AKia    A    C        1      2        2 
   2  chr2_84167790     AOna    A    C      0.5      1        2 
   2  chr2_84167790     ASom    A    C        0      0        2 
   2  chr2_84167790     HCab    A    C        0      0        2 
   2  chr2_84167790     HPrz    A    C        0      0        2 
   2  chr2_84167790     ZBoe    A    C        0      0        2 
   2  chr2_84167790     ZGre    A    C        0      0        2 
   2  chr2_84167790     ZHar    A    C        0      0        2 
   2  chr2_84167790   Sample    A    C        0      0        2 
   2  chr2_84172546     AAsi    C    T        0      0        2 
   2  chr2_84172546     AKia    C    T        0      0        2 
   2  chr2_84172546     AOna    C    T        0      0        2 
   2  chr2_84172546     ASom    C    T        0      0        2 
   2  chr2_84172546     HCab    C    T        0      0        2 
   2  chr2_84172546     HPrz    C    T        0      0        2 
   2  chr2_84172546     ZBoe    C    T        1      2        2 
   2  chr2_84172546     ZGre    C    T        1      2        2 
   2  chr2_84172546     ZHar    C    T        1      2        2 
   2  chr2_84172546   Sample    C    T        0      0        2 
   2  chr2_84174820     AAsi    G    A        0      0        2 
   2  chr2_84174820     AKia    G    A        0      0        2 
   2  chr2_84174820     AOna    G    A        0      0        2 
   2  chr2_84174820     ASom    G    A        0      0        2 
   2  chr2_84174820     HCab    G    A        1      2        2 
   2  chr2_84174820     HPrz    G    A        1      2        2 
   2  chr2_84174820     ZBoe    G    A        0      0        2 
   2  chr2_84174820     ZGre    G    A        0      0        2 
   2  chr2_84174820     ZHar    G    A        0      0        2 
   2  chr2_84174820   Sample    G    A        0      0        2 
   2  chr2_84177566     AAsi    A    G        0      0        2 
   2  chr2_84177566     AKia    A    G        0      0        2 
   2  chr2_84177566     AOna    A    G        0      0        2 
   2  chr2_84177566     ASom    A    G        0      0        2 
   2  chr2_84177566     HCab    A    G        0      0        2 
   2  chr2_84177566     HPrz    A    G        0      0        2 
   2  chr2_84177566     ZBoe    A    G        0      0        2 
   2  chr2_84177566     ZGre    A    G      0.5      1        2 
   2  chr2_84177566     ZHar    A    G        0      0        2 
   2  chr2_84177566   Sample    A    G        0      0        2 
   2  chr2_84182118     AAsi    A    G        0      0        2 
   2  chr2_84182118     AKia    A    G        0      0        2 
   2  chr2_84182118     AOna    A    G        0      0        2 
   2  chr2_84182118     ASom    A    G        0      0        2 
   2  chr2_84182118     HCab    A    G        0      0        2 
   2  chr2_84182118     HPrz    A    G        0      0        2 
   2  chr2_84182118     ZBoe    A    G        0      0        2 
   2  chr2_84182118     ZGre    A    G      0.5      1        2 
   2  chr2_84182118     ZHar    A    G        0      0        2 
   2  chr2_84182118   Sample    A    G        0      0        2 
   2  chr2_84189510     AAsi    A    C        0      0        2 
   2  chr2_84189510     AKia    A    C        0      0        2 
   2  chr2_84189510     AOna    A    C      0.5      1        2 
   2  chr2_84189510     ASom    A    C        0      0        2 
   2  chr2_84189510     HCab    A    C        0      0        2 
   2  chr2_84189510     HPrz    A    C        0      0        2 
   2  chr2_84189510     ZBoe    A    C        0      0        2 
   2  chr2_84189510     ZGre    A    C        0      0        2 
   2  chr2_84189510     ZHar    A    C        0      0        2 
   2  chr2_84189510   Sample    A    C        0      0        2 
   2  chr2_84190768     AAsi    T    C        0      0        2 
   2  chr2_84190768     AKia    T    C        0      0        2 
   2  chr2_84190768     AOna    T    C        0      0        2 
   2  chr2_84190768     ASom    T    C        0      0        2 
   2  chr2_84190768     HCab    T    C        0      0        2 
   2  chr2_84190768     HPrz    T    C        0      0        2 
   2  chr2_84190768     ZBoe    T    C        0      0        2 
   2  chr2_84190768     ZGre    T    C        0      0        2 
   2  chr2_84190768     ZHar    T    C      0.5      1        2 
   2  chr2_84190768   Sample    T    C        0      0        2 
   2  chr2_84194805     AAsi    C    T        0      0        2 
   2  chr2_84194805     AKia    C    T        0      0        2 
   2  chr2_84194805     AOna    C    T        0      0        2 
   2  chr2_84194805     ASom    C    T        0      0        2 
   2  chr2_84194805     HCab    C    T        0      0        2 
   2  chr2_84194805     HPrz    C    T      0.5      1        2 
   2  chr2_84194805     ZBoe    C    T        0      0        2 
   2  chr2_84194805     ZGre    C    T        0      0        2 
   2  chr2_84194805     ZHar    C    T        0      0        2 
   2  chr2_84194805   Sample    C    T        0      0        2 
   2  chr2_84207604     AAsi    T    C        0      0        2 
   2  chr2_84207604     AKia    T    C        0      0        2 
   2  chr2_84207604     AOna    T    C        0      0        2 
   2  chr2_84207604     ASom    T    C        0      0        2 
   2  chr2_84207604     HCab    T    C        1      2        2 
   2  chr2_84207604     HPrz    T    C        1      2        2 
   2  chr2_84207604     ZBoe    T    C        0      0        2 
   2  chr2_84207604     ZGre    T    C        0      0        2 
   2  chr2_84207604     ZHar    T    C        0      0        2 
   2  chr2_84207604   Sample    T    C        0      0        2 
   2  chr2_84213044     AAsi    T    C        0      0        2 
   2  chr2_84213044     AKia    T    C        0      0        2 
   2  chr2_84213044     AOna    T    C        0      0        2 
   2  chr2_84213044     ASom    T    C        1      2        2 
   2  chr2_84213044     HCab    T    C        0      0        2 
   2  chr2_84213044     HPrz    T    C        0      0        2 
   2  chr2_84213044     ZBoe    T    C        0      0        2 
   2  chr2_84213044     ZGre    T    C        0      0        2 
   2  chr2_84213044     ZHar    T    C        0      0        2 
   2  chr2_84213044   Sample    T    C        0      0        2 
   2  chr2_84220946     AAsi    A    G      0.5      1        2 
   2  chr2_84220946     AKia    A    G        0      0        2 
   2  chr2_84220946     AOna    A    G        0      0        2 
   2  chr2_84220946     ASom    A    G        0      0        2 
   2  chr2_84220946     HCab    A    G        0      0        2 
   2  chr2_84220946     HPrz    A    G        0      0        2 
   2  chr2_84220946     ZBoe    A    G        0      0        2 
   2  chr2_84220946     ZGre    A    G        0      0        2 
   2  chr2_84220946     ZHar    A    G        0      0        2 
   2  chr2_84220946   Sample    A    G        0      0        2 
   2  chr2_84234706     AAsi    A    T        0      0        2 
   2  chr2_84234706     AKia    A    T        0      0        2 
   2  chr2_84234706     AOna    A    T        0      0        2 
   2  chr2_84234706     ASom    A    T        0      0        2 
   2  chr2_84234706     HCab    A    T        1      2        2 
   2  chr2_84234706     HPrz    A    T        1      2        2 
   2  chr2_84234706     ZBoe    A    T        0      0        2 
   2  chr2_84234706     ZGre    A    T        0      0        2 
   2  chr2_84234706     ZHar    A    T        0      0        2 
   2  chr2_84234706   Sample    A    T        0      0        2 
   2  chr2_84241391     AAsi    A    C        0      0        2 
   2  chr2_84241391     AKia    A    C        0      0        2 
   2  chr2_84241391     AOna    A    C        0      0        2 
   2  chr2_84241391     ASom    A    C        0      0        2 
   2  chr2_84241391     HCab    A    C        1      2        2 
   2  chr2_84241391     HPrz    A    C        1      2        2 
   2  chr2_84241391     ZBoe    A    C        0      0        2 
   2  chr2_84241391     ZGre    A    C        0      0        2 
   2  chr2_84241391     ZHar    A    C        0      0        2 
   2  chr2_84241391   Sample    A    C        0      0        2 
   2  chr2_84250863     AAsi    A    G        0      0        2 
   2  chr2_84250863     AKia    A    G        0      0        2 
   2  chr2_84250863     AOna    A    G        0      0        2 
   2  chr2_84250863     ASom    A    G        0      0        2 
   2  chr2_84250863     HCab    A    G        1      2        2 
   2  chr2_84250863     HPrz    A    G        1      2        2 
   2  chr2_84250863     ZBoe    A    G        0      0        2 
   2  chr2_84250863     ZGre    A    G        0      0        2 
   2  chr2_84250863     ZHar    A    G        0      0        2 
   2  chr2_84250863   Sample    A    G        0      0        2 
   2  chr2_84253755     AAsi    T    C      0.5      1        2 
   2  chr2_84253755     AKia    T    C        0      0        2 
   2  chr2_84253755     AOna    T    C        0      0        2 
   2  chr2_84253755     ASom    T    C        0      0        2 
   2  chr2_84253755     HCab    T    C        0      0        2 
   2  chr2_84253755     HPrz    T    C        0      0        2 
   2  chr2_84253755     ZBoe    T    C        0      0        2 
   2  chr2_84253755     ZGre    T    C        0      0        2 
   2  chr2_84253755     ZHar    T    C        0      0        2 
   2  chr2_84253755   Sample    T    C        0      0        2 
   2  chr2_84263678     AAsi    G    A        0      0        2 
   2  chr2_84263678     AKia    G    A        0      0        2 
   2  chr2_84263678     AOna    G    A        0      0        2 
   2  chr2_84263678     ASom    G    A        0      0        2 
   2  chr2_84263678     HCab    G    A        0      0        2 
   2  chr2_84263678     HPrz    G    A        0      0        2 
   2  chr2_84263678     ZBoe    G    A        0      0        2 
   2  chr2_84263678     ZGre    G    A        1      2        2 
   2  chr2_84263678     ZHar    G    A        0      0        2 
   2  chr2_84263678   Sample    G    A        0      0        2 
   2  chr2_84273506     AAsi    A    G        0      0        2 
   2  chr2_84273506     AKia    A    G        0      0        2 
   2  chr2_84273506     AOna    A    G        0      0        2 
   2  chr2_84273506     ASom    A    G        0      0        2 
   2  chr2_84273506     HCab    A    G        0      0        2 
   2  chr2_84273506     HPrz    A    G        0      0        2 
   2  chr2_84273506     ZBoe    A    G        0      0        2 
   2  chr2_84273506     ZGre    A    G      0.5      1        2 
   2  chr2_84273506     ZHar    A    G        0      0        2 
   2  chr2_84273506   Sample    A    G        0      0        2 
   2  chr2_84276255     AAsi    T    C        0      0        2 
   2  chr2_84276255     AKia    T    C        0      0        2 
   2  chr2_84276255     AOna    T    C        0      0        2 
   2  chr2_84276255     ASom    T    C        1      2        2 
   2  chr2_84276255     HCab    T    C        0      0        2 
   2  chr2_84276255     HPrz    T    C        0      0        2 
   2  chr2_84276255     ZBoe    T    C        0      0        2 
   2  chr2_84276255     ZGre    T    C        0      0        2 
   2  chr2_84276255     ZHar    T    C        0      0        2 
   2  chr2_84276255   Sample    T    C        0      0        2 
   2  chr2_84277077     AAsi    G    T        0      0        2 
   2  chr2_84277077     AKia    G    T        0      0        2 
   2  chr2_84277077     AOna    G    T        0      0        2 
   2  chr2_84277077     ASom    G    T        0      0        2 
   2  chr2_84277077     HCab    G    T        0      0        2 
   2  chr2_84277077     HPrz    G    T        0      0        2 
   2  chr2_84277077     ZBoe    G    T        1      2        2 
   2  chr2_84277077     ZGre    G    T        0      0        2 
   2  chr2_84277077     ZHar    G    T        0      0        2 
   2  chr2_84277077   Sample    G    T        0      0        2 
   2  chr2_84282635     AAsi    G    C        0      0        2 
   2  chr2_84282635     AKia    G    C        0      0        2 
   2  chr2_84282635     AOna    G    C        0      0        2 
   2  chr2_84282635     ASom    G    C        0      0        2 
   2  chr2_84282635     HCab    G    C        0      0        2 
   2  chr2_84282635     HPrz    G    C        0      0        2 
   2  chr2_84282635     ZBoe    G    C        0      0        2 
   2  chr2_84282635     ZGre    G    C        0      0        2 
   2  chr2_84282635     ZHar    G    C        1      2        2 
   2  chr2_84282635   Sample    G    C        0      0        2 
   2  chr2_84285518     AAsi    G    A        0      0        2 
   2  chr2_84285518     AKia    G    A        0      0        2 
   2  chr2_84285518     AOna    G    A        0      0        2 
   2  chr2_84285518     ASom    G    A        0      0        2 
   2  chr2_84285518     HCab    G    A        0      0        2 
   2  chr2_84285518     HPrz    G    A        0      0        2 
   2  chr2_84285518     ZBoe    G    A        0      0        2 
   2  chr2_84285518     ZGre    G    A        0      0        2 
   2  chr2_84285518     ZHar    G    A      0.5      1        2 
   2  chr2_84285518   Sample    G    A        0      0        2 
   2  chr2_84287035     AAsi    C    G        0      0        2 
   2  chr2_84287035     AKia    C    G        0      0        2 
   2  chr2_84287035     AOna    C    G        0      0        2 
   2  chr2_84287035     ASom    C    G        0      0        2 
   2  chr2_84287035     HCab    C    G        0      0        2 
   2  chr2_84287035     HPrz    C    G        0      0        2 
   2  chr2_84287035     ZBoe    C    G        0      0        2 
   2  chr2_84287035     ZGre    C    G        1      2        2 
   2  chr2_84287035     ZHar    C    G        0      0        2 
   2  chr2_84287035   Sample    C    G        0      0        2 
   2  chr2_84300819     AAsi    T    G        0      0        2 
   2  chr2_84300819     AKia    T    G        0      0        2 
   2  chr2_84300819     AOna    T    G        0      0        2 
   2  chr2_84300819     ASom    T    G        0      0        2 
   2  chr2_84300819     HCab    T    G        0      0        2 
   2  chr2_84300819     HPrz    T    G      0.5      1        2 
   2  chr2_84300819     ZBoe    T    G        0      0        2 
   2  chr2_84300819     ZGre    T    G        0      0        2 
   2  chr2_84300819     ZHar    T    G        0      0        2 
   2  chr2_84300819   Sample    T    G        0      0        2 
   2  chr2_84301165     AAsi    C    T        0      0        2 
   2  chr2_84301165     AKia    C    T        0      0        2 
   2  chr2_84301165     AOna    C    T        0      0        2 
   2  chr2_84301165     ASom    C    T        0      0        2 
   2  chr2_84301165     HCab    C    T        0      0        2 
   2  chr2_84301165     HPrz    C    T        0      0        2 
   2  chr2_84301165     ZBoe    C    T        0      0        2 
   2  chr2_84301165     ZGre    C    T        0      0        2 
   2  chr2_84301165     ZHar    C    T      0.5      1        2 
   2  chr2_84301165   Sample    C    T        0      0        2 
   2  chr2_84304845     AAsi    G    C        0      0        2 
   2  chr2_84304845     AKia    G    C        0      0        2 
   2  chr2_84304845     AOna    G    C        0      0        2 
   2  chr2_84304845     ASom    G    C        0      0        2 
   2  chr2_84304845     HCab    G    C        1      2        2 
   2  chr2_84304845     HPrz    G    C        1      2        2 
   2  chr2_84304845     ZBoe    G    C        0      0        2 
   2  chr2_84304845     ZGre    G    C        0      0        2 
   2  chr2_84304845     ZHar    G    C        0      0        2 
   2  chr2_84304845   Sample    G    C        0      0        2 
   2  chr2_84307222     AAsi    A    G        0      0        2 
   2  chr2_84307222     AKia    A    G        0      0        2 
   2  chr2_84307222     AOna    A    G        0      0        2 
   2  chr2_84307222     ASom    A    G        0      0        2 
   2  chr2_84307222     HCab    A    G        0      0        2 
   2  chr2_84307222     HPrz    A    G        0      0        2 
   2  chr2_84307222     ZBoe    A    G      0.5      1        2 
   2  chr2_84307222     ZGre    A    G        0      0        2 
   2  chr2_84307222     ZHar    A    G        0      0        2 
   2  chr2_84307222   Sample    A    G        0      0        2 
   2  chr2_84315967     AAsi    C    G        0      0        2 
   2  chr2_84315967     AKia    C    G        0      0        2 
   2  chr2_84315967     AOna    C    G        0      0        2 
   2  chr2_84315967     ASom    C    G        0      0        2 
   2  chr2_84315967     HCab    C    G        0      0        2 
   2  chr2_84315967     HPrz    C    G      0.5      1        2 
   2  chr2_84315967     ZBoe    C    G        0      0        2 
   2  chr2_84315967     ZGre    C    G        0      0        2 
   2  chr2_84315967     ZHar    C    G        0      0        2 
   2  chr2_84315967   Sample    C    G        0      0        2 
   2  chr2_84316960     AAsi    G    C        0      0        2 
   2  chr2_84316960     AKia    G    C        0      0        2 
   2  chr2_84316960     AOna    G    C        0      0        2 
   2  chr2_84316960     ASom    G    C      0.5      1        2 
   2  chr2_84316960     HCab    G    C        0      0        2 
   2  chr2_84316960     HPrz    G    C        0      0        2 
   2  chr2_84316960     ZBoe    G    C        0      0        2 
   2  chr2_84316960     ZGre    G    C        0      0        2 
   2  chr2_84316960     ZHar    G    C        0      0        2 
   2  chr2_84316960   Sample    G    C        0      0        2 
   2  chr2_84325255     AAsi    A    G        0      0        2 
   2  chr2_84325255     AKia    A    G        0      0        2 
   2  chr2_84325255     AOna    A    G        0      0        2 
   2  chr2_84325255     ASom    A    G        0      0        2 
   2  chr2_84325255     HCab    A    G        0      0        2 
   2  chr2_84325255     HPrz    A    G        0      0        2 
   2  chr2_84325255     ZBoe    A    G      0.5      1        2 
   2  chr2_84325255     ZGre    A    G        0      0        2 
   2  chr2_84325255     ZHar    A    G        0      0        2 
   2  chr2_84325255   Sample    A    G        0      0        2 
   2  chr2_84325838     AAsi    A    T        0      0        2 
   2  chr2_84325838     AKia    A    T        0      0        2 
   2  chr2_84325838     AOna    A    T        0      0        2 
   2  chr2_84325838     ASom    A    T        0      0        2 
   2  chr2_84325838     HCab    A    T        0      0        2 
   2  chr2_84325838     HPrz    A    T        0      0        2 
   2  chr2_84325838     ZBoe    A    T        0      0        2 
   2  chr2_84325838     ZGre    A    T        0      0        2 
   2  chr2_84325838     ZHar    A    T        1      2        2 
   2  chr2_84325838   Sample    A    T        0      0        2 
   2  chr2_84334675     AAsi    G    A        0      0        2 
   2  chr2_84334675     AKia    G    A        0      0        2 
   2  chr2_84334675     AOna    G    A        0      0        2 
   2  chr2_84334675     ASom    G    A        0      0        2 
   2  chr2_84334675     HCab    G    A      0.5      1        2 
   2  chr2_84334675     HPrz    G    A        0      0        2 
   2  chr2_84334675     ZBoe    G    A        0      0        2 
   2  chr2_84334675     ZGre    G    A        0      0        2 
   2  chr2_84334675     ZHar    G    A        0      0        2 
   2  chr2_84334675   Sample    G    A        0      0        2 
   2  chr2_84336338     AAsi    T    C        0      0        2 
   2  chr2_84336338     AKia    T    C        0      0        2 
   2  chr2_84336338     AOna    T    C        0      0        2 
   2  chr2_84336338     ASom    T    C        0      0        2 
   2  chr2_84336338     HCab    T    C        1      2        2 
   2  chr2_84336338     HPrz    T    C        1      2        2 
   2  chr2_84336338     ZBoe    T    C        0      0        2 
   2  chr2_84336338     ZGre    T    C        0      0        2 
   2  chr2_84336338     ZHar    T    C        0      0        2 
   2  chr2_84336338   Sample    T    C        0      0        2 
   2  chr2_84346157     AAsi    T    C        0      0        2 
   2  chr2_84346157     AKia    T    C        0      0        2 
   2  chr2_84346157     AOna    T    C        0      0        2 
   2  chr2_84346157     ASom    T    C        0      0        2 
   2  chr2_84346157     HCab    T    C        0      0        2 
   2  chr2_84346157     HPrz    T    C        0      0        2 
   2  chr2_84346157     ZBoe    T    C        0      0        2 
   2  chr2_84346157     ZGre    T    C        1      2        2 
   2  chr2_84346157     ZHar    T    C        0      0        2 
   2  chr2_84346157   Sample    T    C        0      0        2 
   2  chr2_84350799     AAsi    T    C        0      0        2 
   2  chr2_84350799     AKia    T    C        0      0        2 
   2  chr2_84350799     AOna    T    C        1      2        2 
   2  chr2_84350799     ASom    T    C        0      0        2 
   2  chr2_84350799     HCab    T    C        0      0        2 
   2  chr2_84350799     HPrz    T    C        0      0        2 
   2  chr2_84350799     ZBoe    T    C        0      0        2 
   2  chr2_84350799     ZGre    T    C        0      0        2 
   2  chr2_84350799     ZHar    T    C        0      0        2 
   2  chr2_84350799   Sample    T    C        0      0        2 
   2  chr2_84365992     AAsi    A    G        0      0        2 
   2  chr2_84365992     AKia    A    G        0      0        2 
   2  chr2_84365992     AOna    A    G        0      0        2 
   2  chr2_84365992     ASom    A    G        0      0        2 
   2  chr2_84365992     HCab    A    G      0.5      1        2 
   2  chr2_84365992     HPrz    A    G        0      0        2 
   2  chr2_84365992     ZBoe    A    G        0      0        2 
   2  chr2_84365992     ZGre    A    G        0      0        2 
   2  chr2_84365992     ZHar    A    G        0      0        2 
   2  chr2_84365992   Sample    A    G        0      0        2 
   2  chr2_84373486     AAsi    C    G        0      0        2 
   2  chr2_84373486     AKia    C    G        0      0        2 
   2  chr2_84373486     AOna    C    G        0      0        2 
   2  chr2_84373486     ASom    C    G        0      0        2 
   2  chr2_84373486     HCab    C    G        1      2        2 
   2  chr2_84373486     HPrz    C    G        1      2        2 
   2  chr2_84373486     ZBoe    C    G        0      0        2 
   2  chr2_84373486     ZGre    C    G        0      0        2 
   2  chr2_84373486     ZHar    C    G        0      0        2 
   2  chr2_84373486   Sample    C    G        0      0        2 
   2  chr2_84374805     AAsi    T    C        0      0        2 
   2  chr2_84374805     AKia    T    C      0.5      1        2 
   2  chr2_84374805     AOna    T    C        0      0        2 
   2  chr2_84374805     ASom    T    C        0      0        2 
   2  chr2_84374805     HCab    T    C        0      0        2 
   2  chr2_84374805     HPrz    T    C        0      0        2 
   2  chr2_84374805     ZBoe    T    C        0      0        2 
   2  chr2_84374805     ZGre    T    C        0      0        2 
   2  chr2_84374805     ZHar    T    C        0      0        2 
   2  chr2_84374805   Sample    T    C        0      0        2 
   2  chr2_84389516     AAsi    G    T        0      0        2 
   2  chr2_84389516     AKia    G    T        0      0        2 
   2  chr2_84389516     AOna    G    T        0      0        2 
   2  chr2_84389516     ASom    G    T        0      0        2 
   2  chr2_84389516     HCab    G    T        0      0        2 
   2  chr2_84389516     HPrz    G    T        0      0        2 
   2  chr2_84389516     ZBoe    G    T        0      0        2 
   2  chr2_84389516     ZGre    G    T        0      0        2 
   2  chr2_84389516     ZHar    G    T      0.5      1        2 
   2  chr2_84389516   Sample    G    T        0      0        2 
   2  chr2_84393946     AAsi    G    T        0      0        2 
   2  chr2_84393946     AKia    G    T        0      0        2 
   2  chr2_84393946     AOna    G    T        0      0        2 
   2  chr2_84393946     ASom    G    T        0      0        2 
   2  chr2_84393946     HCab    G    T        1      2        2 
   2  chr2_84393946     HPrz    G    T        1      2        2 
   2  chr2_84393946     ZBoe    G    T        0      0        2 
   2  chr2_84393946     ZGre    G    T        0      0        2 
   2  chr2_84393946     ZHar    G    T        0      0        2 
   2  chr2_84393946   Sample    G    T        0      0        2 
   2  chr2_84412644     AAsi    G    C        0      0        2 
   2  chr2_84412644     AKia    G    C        0      0        2 
   2  chr2_84412644     AOna    G    C        0      0        2 
   2  chr2_84412644     ASom    G    C        0      0        2 
   2  chr2_84412644     HCab    G    C        0      0        2 
   2  chr2_84412644     HPrz    G    C        0      0        2 
   2  chr2_84412644     ZBoe    G    C        0      0        2 
   2  chr2_84412644     ZGre    G    C        1      2        2 
   2  chr2_84412644     ZHar    G    C        0      0        2 
   2  chr2_84412644   Sample    G    C        0      0        2 
   2  chr2_84418736     AAsi    G    A        0      0        2 
   2  chr2_84418736     AKia    G    A        0      0        2 
   2  chr2_84418736     AOna    G    A        0      0        2 
   2  chr2_84418736     ASom    G    A        0      0        2 
   2  chr2_84418736     HCab    G    A      0.5      1        2 
   2  chr2_84418736     HPrz    G    A        0      0        2 
   2  chr2_84418736     ZBoe    G    A        0      0        2 
   2  chr2_84418736     ZGre    G    A        0      0        2 
   2  chr2_84418736     ZHar    G    A        0      0        2 
   2  chr2_84418736   Sample    G    A        0      0        2 
   2  chr2_84420143     AAsi    T    C        0      0        2 
   2  chr2_84420143     AKia    T    C        0      0        2 
   2  chr2_84420143     AOna    T    C        0      0        2 
   2  chr2_84420143     ASom    T    C        0      0        2 
   2  chr2_84420143     HCab    T    C        0      0        2 
   2  chr2_84420143     HPrz    T    C        0      0        2 
   2  chr2_84420143     ZBoe    T    C        0      0        2 
   2  chr2_84420143     ZGre    T    C        1      2        2 
   2  chr2_84420143     ZHar    T    C        0      0        2 
   2  chr2_84420143   Sample    T    C        0      0        2 
   2  chr2_84424911     AAsi    C    T        0      0        2 
   2  chr2_84424911     AKia    C    T        0      0        2 
   2  chr2_84424911     AOna    C    T        0      0        2 
   2  chr2_84424911     ASom    C    T        0      0        2 
   2  chr2_84424911     HCab    C    T      0.5      1        2 
   2  chr2_84424911     HPrz    C    T        0      0        2 
   2  chr2_84424911     ZBoe    C    T        0      0        2 
   2  chr2_84424911     ZGre    C    T        0      0        2 
   2  chr2_84424911     ZHar    C    T        0      0        2 
   2  chr2_84424911   Sample    C    T        0      0        2 
   2  chr2_84436365     AAsi    T    C        0      0        2 
   2  chr2_84436365     AKia    T    C        0      0        2 
   2  chr2_84436365     AOna    T    C        0      0        2 
   2  chr2_84436365     ASom    T    C        0      0        2 
   2  chr2_84436365     HCab    T    C        1      2        2 
   2  chr2_84436365     HPrz    T    C        1      2        2 
   2  chr2_84436365     ZBoe    T    C        0      0        2 
   2  chr2_84436365     ZGre    T    C        0      0        2 
   2  chr2_84436365     ZHar    T    C        0      0        2 
   2  chr2_84436365   Sample    T    C        0      0        2 
   2  chr2_84441354     AAsi    G    A        0      0        2 
   2  chr2_84441354     AKia    G    A        0      0        2 
   2  chr2_84441354     AOna    G    A        0      0        2 
   2  chr2_84441354     ASom    G    A        0      0        2 
   2  chr2_84441354     HCab    G    A        1      2        2 
   2  chr2_84441354     HPrz    G    A        1      2        2 
   2  chr2_84441354     ZBoe    G    A        0      0        2 
   2  chr2_84441354     ZGre    G    A        0      0        2 
   2  chr2_84441354     ZHar    G    A        0      0        2 
   2  chr2_84441354   Sample    G    A        0      0        2 
   2  chr2_84449104     AAsi    T    C        0      0        2 
   2  chr2_84449104     AKia    T    C        0      0        2 
   2  chr2_84449104     AOna    T    C        0      0        2 
   2  chr2_84449104     ASom    T    C        0      0        2 
   2  chr2_84449104     HCab    T    C        1      2        2 
   2  chr2_84449104     HPrz    T    C        1      2        2 
   2  chr2_84449104     ZBoe    T    C        0      0        2 
   2  chr2_84449104     ZGre    T    C        0      0        2 
   2  chr2_84449104     ZHar    T    C        0      0        2 
   2  chr2_84449104   Sample    T    C        0      0        2 
   2  chr2_84457239     AAsi    A    T        0      0        2 
   2  chr2_84457239     AKia    A    T        0      0        2 
   2  chr2_84457239     AOna    A    T        0      0        2 
   2  chr2_84457239     ASom    A    T        0      0        2 
   2  chr2_84457239     HCab    A    T        0      0        2 
   2  chr2_84457239     HPrz    A    T        0      0        2 
   2  chr2_84457239     ZBoe    A    T      0.5      1        2 
   2  chr2_84457239     ZGre    A    T        0      0        2 
   2  chr2_84457239     ZHar    A    T        1      2        2 
   2  chr2_84457239   Sample    A    T        0      0        2 
   2  chr2_84462709     AAsi    T    C        0      0        2 
   2  chr2_84462709     AKia    T    C        0      0        2 
   2  chr2_84462709     AOna    T    C        0      0        2 
   2  chr2_84462709     ASom    T    C        0      0        2 
   2  chr2_84462709     HCab    T    C        0      0        2 
   2  chr2_84462709     HPrz    T    C        0      0        2 
   2  chr2_84462709     ZBoe    T    C        0      0        2 
   2  chr2_84462709     ZGre    T    C      0.5      1        2 
   2  chr2_84462709     ZHar    T    C        0      0        2 
   2  chr2_84462709   Sample    T    C        0      0        2 
   2  chr2_84479933     AAsi    A    G        0      0        2 
   2  chr2_84479933     AKia    A    G      0.5      1        2 
   2  chr2_84479933     AOna    A    G        0      0        2 
   2  chr2_84479933     ASom    A    G        0      0        2 
   2  chr2_84479933     HCab    A    G        0      0        2 
   2  chr2_84479933     HPrz    A    G        0      0        2 
   2  chr2_84479933     ZBoe    A    G        0      0        2 
   2  chr2_84479933     ZGre    A    G        0      0        2 
   2  chr2_84479933     ZHar    A    G        0      0        2 
   2  chr2_84479933   Sample    A    G        0      0        2 
   2  chr2_84483209     AAsi    T    C        0      0        2 
   2  chr2_84483209     AKia    T    C        0      0        2 
   2  chr2_84483209     AOna    T    C        0      0        2 
   2  chr2_84483209     ASom    T    C        0      0        2 
   2  chr2_84483209     HCab    T    C        0      0        2 
   2  chr2_84483209     HPrz    T    C        0      0        2 
   2  chr2_84483209     ZBoe    T    C      0.5      1        2 
   2  chr2_84483209     ZGre    T    C        0      0        2 
   2  chr2_84483209     ZHar    T    C        0      0        2 
   2  chr2_84483209   Sample    T    C        0      0        2 
   2  chr2_84487202     AAsi    G    T      0.5      1        2 
   2  chr2_84487202     AKia    G    T        0      0        2 
   2  chr2_84487202     AOna    G    T        0      0        2 
   2  chr2_84487202     ASom    G    T        0      0        2 
   2  chr2_84487202     HCab    G    T        0      0        2 
   2  chr2_84487202     HPrz    G    T        0      0        2 
   2  chr2_84487202     ZBoe    G    T        0      0        2 
   2  chr2_84487202     ZGre    G    T        0      0        2 
   2  chr2_84487202     ZHar    G    T        0      0        2 
   2  chr2_84487202   Sample    G    T        0      0        2 
   2  chr2_84487218     AAsi    C    G        0      0        2 
   2  chr2_84487218     AKia    C    G        0      0        2 
   2  chr2_84487218     AOna    C    G        0      0        2 
   2  chr2_84487218     ASom    C    G        0      0        2 
   2  chr2_84487218     HCab    C    G        0      0        2 
   2  chr2_84487218     HPrz    C    G        0      0        2 
   2  chr2_84487218     ZBoe    C    G        0      0        2 
   2  chr2_84487218     ZGre    C    G        1      2        2 
   2  chr2_84487218     ZHar    C    G        0      0        2 
   2  chr2_84487218   Sample    C    G        0      0        2 
   2  chr2_84491794     AAsi    C    T        0      0        2 
   2  chr2_84491794     AKia    C    T        0      0        2 
   2  chr2_84491794     AOna    C    T        1      2        2 
   2  chr2_84491794     ASom    C    T        0      0        2 
   2  chr2_84491794     HCab    C    T        0      0        2 
   2  chr2_84491794     HPrz    C    T        0      0        2 
   2  chr2_84491794     ZBoe    C    T        0      0        2 
   2  chr2_84491794     ZGre    C    T        0      0        2 
   2  chr2_84491794     ZHar    C    T        0      0        2 
   2  chr2_84491794   Sample    C    T        0      0        2 
   2  chr2_84503387     AAsi    T    C      0.5      1        2 
   2  chr2_84503387     AKia    T    C        0      0        2 
   2  chr2_84503387     AOna    T    C        0      0        2 
   2  chr2_84503387     ASom    T    C        1      2        2 
   2  chr2_84503387     HCab    T    C        0      0        2 
   2  chr2_84503387     HPrz    T    C        0      0        2 
   2  chr2_84503387     ZBoe    T    C        0      0        2 
   2  chr2_84503387     ZGre    T    C        0      0        2 
   2  chr2_84503387     ZHar    T    C        0      0        2 
   2  chr2_84503387   Sample    T    C        0      0        2 
   2  chr2_84504831     AAsi    C    T        0      0        2 
   2  chr2_84504831     AKia    C    T        0      0        2 
   2  chr2_84504831     AOna    C    T        0      0        2 
   2  chr2_84504831     ASom    C    T        0      0        2 
   2  chr2_84504831     HCab    C    T        0      0        2 
   2  chr2_84504831     HPrz    C    T        0      0        2 
   2  chr2_84504831     ZBoe    C    T        0      0        2 
   2  chr2_84504831     ZGre    C    T        0      0        2 
   2  chr2_84504831     ZHar    C    T      0.5      1        2 
   2  chr2_84504831   Sample    C    T        0      0        2 
   2  chr2_84510647     AAsi    T    C        0      0        2 
   2  chr2_84510647     AKia    T    C        0      0        2 
   2  chr2_84510647     AOna    T    C        0      0        2 
   2  chr2_84510647     ASom    T    C        0      0        2 
   2  chr2_84510647     HCab    T    C        1      2        2 
   2  chr2_84510647     HPrz    T    C        1      2        2 
   2  chr2_84510647     ZBoe    T    C        0      0        2 
   2  chr2_84510647     ZGre    T    C        0      0        2 
   2  chr2_84510647     ZHar    T    C        0      0        2 
   2  chr2_84510647   Sample    T    C        0      0        2 
   2  chr2_84513580     AAsi    C    G      0.5      1        2 
   2  chr2_84513580     AKia    C    G        0      0        2 
   2  chr2_84513580     AOna    C    G        0      0        2 
   2  chr2_84513580     ASom    C    G        0      0        2 
   2  chr2_84513580     HCab    C    G        0      0        2 
   2  chr2_84513580     HPrz    C    G        0      0        2 
   2  chr2_84513580     ZBoe    C    G        0      0        2 
   2  chr2_84513580     ZGre    C    G        0      0        2 
   2  chr2_84513580     ZHar    C    G        0      0        2 
   2  chr2_84513580   Sample    C    G        0      0        2 
   2  chr2_84522862     AAsi    C    T        0      0        2 
   2  chr2_84522862     AKia    C    T        0      0        2 
   2  chr2_84522862     AOna    C    T      0.5      1        2 
   2  chr2_84522862     ASom    C    T        0      0        2 
   2  chr2_84522862     HCab    C    T        0      0        2 
   2  chr2_84522862     HPrz    C    T        0      0        2 
   2  chr2_84522862     ZBoe    C    T        0      0        2 
   2  chr2_84522862     ZGre    C    T        0      0        2 
   2  chr2_84522862     ZHar    C    T        0      0        2 
   2  chr2_84522862   Sample    C    T        0      0        2 
   2  chr2_84531652     AAsi    T    C        0      0        2 
   2  chr2_84531652     AKia    T    C        0      0        2 
   2  chr2_84531652     AOna    T    C        0      0        2 
   2  chr2_84531652     ASom    T    C        0      0        2 
   2  chr2_84531652     HCab    T    C        1      2        2 
   2  chr2_84531652     HPrz    T    C        1      2        2 
   2  chr2_84531652     ZBoe    T    C        1      2        2 
   2  chr2_84531652     ZGre    T    C        1      2        2 
   2  chr2_84531652     ZHar    T    C        0      0        2 
   2  chr2_84531652   Sample    T    C        0      0        2 
   2  chr2_84538227     AAsi    T    C        0      0        2 
   2  chr2_84538227     AKia    T    C        0      0        2 
   2  chr2_84538227     AOna    T    C        0      0        2 
   2  chr2_84538227     ASom    T    C        0      0        2 
   2  chr2_84538227     HCab    T    C        0      0        2 
   2  chr2_84538227     HPrz    T    C      0.5      1        2 
   2  chr2_84538227     ZBoe    T    C        0      0        2 
   2  chr2_84538227     ZGre    T    C        0      0        2 
   2  chr2_84538227     ZHar    T    C        0      0        2 
   2  chr2_84538227   Sample    T    C        0      0        2 
   2  chr2_84549466     AAsi    A    G        0      0        2 
   2  chr2_84549466     AKia    A    G        0      0        2 
   2  chr2_84549466     AOna    A    G        0      0        2 
   2  chr2_84549466     ASom    A    G        0      0        2 
   2  chr2_84549466     HCab    A    G        0      0        2 
   2  chr2_84549466     HPrz    A    G        0      0        2 
   2  chr2_84549466     ZBoe    A    G        0      0        2 
   2  chr2_84549466     ZGre    A    G        0      0        2 
   2  chr2_84549466     ZHar    A    G      0.5      1        2 
   2  chr2_84549466   Sample    A    G        0      0        2 
   2  chr2_84549661     AAsi    T    C        0      0        2 
   2  chr2_84549661     AKia    T    C        1      2        2 
   2  chr2_84549661     AOna    T    C        1      2        2 
   2  chr2_84549661     ASom    T    C        0      0        2 
   2  chr2_84549661     HCab    T    C        0      0        2 
   2  chr2_84549661     HPrz    T    C        0      0        2 
   2  chr2_84549661     ZBoe    T    C        0      0        2 
   2  chr2_84549661     ZGre    T    C        0      0        2 
   2  chr2_84549661     ZHar    T    C        0      0        2 
   2  chr2_84549661   Sample    T    C        1      2        2 
   2  chr2_84552028     AAsi    G    A        0      0        2 
   2  chr2_84552028     AKia    G    A        0      0        2 
   2  chr2_84552028     AOna    G    A        0      0        2 
   2  chr2_84552028     ASom    G    A        0      0        2 
   2  chr2_84552028     HCab    G    A        1      2        2 
   2  chr2_84552028     HPrz    G    A        1      2        2 
   2  chr2_84552028     ZBoe    G    A        0      0        2 
   2  chr2_84552028     ZGre    G    A        0      0        2 
   2  chr2_84552028     ZHar    G    A        0      0        2 
   2  chr2_84552028   Sample    G    A        0      0        2 
   2  chr2_84552057     AAsi    T    C        0      0        2 
   2  chr2_84552057     AKia    T    C      0.5      1        2 
   2  chr2_84552057     AOna    T    C        0      0        2 
   2  chr2_84552057     ASom    T    C        0      0        2 
   2  chr2_84552057     HCab    T    C        0      0        2 
   2  chr2_84552057     HPrz    T    C        0      0        2 
   2  chr2_84552057     ZBoe    T    C        0      0        2 
   2  chr2_84552057     ZGre    T    C        0      0        2 
   2  chr2_84552057     ZHar    T    C        0      0        2 
   2  chr2_84552057   Sample    T    C        0      0        2 
   2  chr2_84562067     AAsi    T    G        0      0        2 
   2  chr2_84562067     AKia    T    G        0      0        2 
   2  chr2_84562067     AOna    T    G        0      0        2 
   2  chr2_84562067     ASom    T    G        0      0        2 
   2  chr2_84562067     HCab    T    G      0.5      1        2 
   2  chr2_84562067     HPrz    T    G      0.5      1        2 
   2  chr2_84562067     ZBoe    T    G        0      0        2 
   2  chr2_84562067     ZGre    T    G        0      0        2 
   2  chr2_84562067     ZHar    T    G        0      0        2 
   2  chr2_84562067   Sample    T    G        0      0        2 
   2  chr2_84562625     AAsi    A    C        0      0        2 
   2  chr2_84562625     AKia    A    C        0      0        2 
   2  chr2_84562625     AOna    A    C        0      0        2 
   2  chr2_84562625     ASom    A    C        0      0        2 
   2  chr2_84562625     HCab    A    C      0.5      1        2 
   2  chr2_84562625     HPrz    A    C      0.5      1        2 
   2  chr2_84562625     ZBoe    A    C        0      0        2 
   2  chr2_84562625     ZGre    A    C        0      0        2 
   2  chr2_84562625     ZHar    A    C        0      0        2 
   2  chr2_84562625   Sample    A    C        0      0        2 
   2  chr2_84563567     AAsi    G    A      0.5      1        2 
   2  chr2_84563567     AKia    G    A        0      0        2 
   2  chr2_84563567     AOna    G    A        0      0        2 
   2  chr2_84563567     ASom    G    A        0      0        2 
   2  chr2_84563567     HCab    G    A        0      0        2 
   2  chr2_84563567     HPrz    G    A        0      0        2 
   2  chr2_84563567     ZBoe    G    A        0      0        2 
   2  chr2_84563567     ZGre    G    A        0      0        2 
   2  chr2_84563567     ZHar    G    A        0      0        2 
   2  chr2_84563567   Sample    G    A        1      2        2 
   2  chr2_84589131     AAsi    T    C      0.5      1        2 
   2  chr2_84589131     AKia    T    C        0      0        2 
   2  chr2_84589131     AOna    T    C        0      0        2 
   2  chr2_84589131     ASom    T    C        0      0        2 
   2  chr2_84589131     HCab    T    C        0      0        2 
   2  chr2_84589131     HPrz    T    C        0      0        2 
   2  chr2_84589131     ZBoe    T    C        0      0        2 
   2  chr2_84589131     ZGre    T    C        0      0        2 
   2  chr2_84589131     ZHar    T    C        0      0        2 
   2  chr2_84589131   Sample    T    C        1      2        2 
   2  chr2_84590564     AAsi    G    A        0      0        2 
   2  chr2_84590564     AKia    G    A      0.5      1        2 
   2  chr2_84590564     AOna    G    A        0      0        2 
   2  chr2_84590564     ASom    G    A        0      0        2 
   2  chr2_84590564     HCab    G    A        0      0        2 
   2  chr2_84590564     HPrz    G    A        0      0        2 
   2  chr2_84590564     ZBoe    G    A        0      0        2 
   2  chr2_84590564     ZGre    G    A        0      0        2 
   2  chr2_84590564     ZHar    G    A        0      0        2 
   2  chr2_84590564   Sample    G    A        0      0        2 
   2  chr2_84591787     AAsi    C    T        0      0        2 
   2  chr2_84591787     AKia    C    T        0      0        2 
   2  chr2_84591787     AOna    C    T        0      0        2 
   2  chr2_84591787     ASom    C    T        0      0        2 
   2  chr2_84591787     HCab    C    T        0      0        2 
   2  chr2_84591787     HPrz    C    T        0      0        2 
   2  chr2_84591787     ZBoe    C    T        0      0        2 
   2  chr2_84591787     ZGre    C    T        1      2        2 
   2  chr2_84591787     ZHar    C    T        0      0        2 
   2  chr2_84591787   Sample    C    T        0      0        2 
   2  chr2_84598128     AAsi    A    G        0      0        2 
   2  chr2_84598128     AKia    A    G        0      0        2 
   2  chr2_84598128     AOna    A    G        0      0        2 
   2  chr2_84598128     ASom    A    G        0      0        2 
   2  chr2_84598128     HCab    A    G        1      2        2 
   2  chr2_84598128     HPrz    A    G        1      2        2 
   2  chr2_84598128     ZBoe    A    G        0      0        2 
   2  chr2_84598128     ZGre    A    G        0      0        2 
   2  chr2_84598128     ZHar    A    G        0      0        2 
   2  chr2_84598128   Sample    A    G        0      0        2 
   2  chr2_84600933     AAsi    A    C        0      0        2 
   2  chr2_84600933     AKia    A    C        0      0        2 
   2  chr2_84600933     AOna    A    C        0      0        2 
   2  chr2_84600933     ASom    A    C        0      0        2 
   2  chr2_84600933     HCab    A    C        0      0        2 
   2  chr2_84600933     HPrz    A    C        0      0        2 
   2  chr2_84600933     ZBoe    A    C      0.5      1        2 
   2  chr2_84600933     ZGre    A    C        0      0        2 
   2  chr2_84600933     ZHar    A    C        0      0        2 
   2  chr2_84600933   Sample    A    C        0      0        2 
   2  chr2_84619976     AAsi    C    T        0      0        2 
   2  chr2_84619976     AKia    C    T        0      0        2 
   2  chr2_84619976     AOna    C    T        0      0        2 
   2  chr2_84619976     ASom    C    T        0      0        2 
   2  chr2_84619976     HCab    C    T        1      2        2 
   2  chr2_84619976     HPrz    C    T        1      2        2 
   2  chr2_84619976     ZBoe    C    T        0      0        2 
   2  chr2_84619976     ZGre    C    T        0      0        2 
   2  chr2_84619976     ZHar    C    T        0      0        2 
   2  chr2_84619976   Sample    C    T        0      0        2 
   2  chr2_84620030     AAsi    T    C        0      0        2 
   2  chr2_84620030     AKia    T    C        0      0        2 
   2  chr2_84620030     AOna    T    C        0      0        2 
   2  chr2_84620030     ASom    T    C        0      0        2 
   2  chr2_84620030     HCab    T    C        0      0        2 
   2  chr2_84620030     HPrz    T    C      0.5      1        2 
   2  chr2_84620030     ZBoe    T    C        0      0        2 
   2  chr2_84620030     ZGre    T    C        0      0        2 
   2  chr2_84620030     ZHar    T    C        0      0        2 
   2  chr2_84620030   Sample    T    C        0      0        2 
   2  chr2_84621137     AAsi    T    C        0      0        2 
   2  chr2_84621137     AKia    T    C        0      0        2 
   2  chr2_84621137     AOna    T    C        0      0        2 
   2  chr2_84621137     ASom    T    C        0      0        2 
   2  chr2_84621137     HCab    T    C        1      2        2 
   2  chr2_84621137     HPrz    T    C        1      2        2 
   2  chr2_84621137     ZBoe    T    C        1      2        2 
   2  chr2_84621137     ZGre    T    C        0      0        2 
   2  chr2_84621137     ZHar    T    C        0      0        2 
   2  chr2_84621137   Sample    T    C        0      0        2 
   2  chr2_84631515     AAsi    T    C        0      0        2 
   2  chr2_84631515     AKia    T    C        0      0        2 
   2  chr2_84631515     AOna    T    C      0.5      1        2 
   2  chr2_84631515     ASom    T    C        0      0        2 
   2  chr2_84631515     HCab    T    C        0      0        2 
   2  chr2_84631515     HPrz    T    C        0      0        2 
   2  chr2_84631515     ZBoe    T    C        0      0        2 
   2  chr2_84631515     ZGre    T    C        0      0        2 
   2  chr2_84631515     ZHar    T    C        0      0        2 
   2  chr2_84631515   Sample    T    C        0      0        2 
   2  chr2_84632669     AAsi    G    C        0      0        2 
   2  chr2_84632669     AKia    G    C        0      0        2 
   2  chr2_84632669     AOna    G    C        0      0        2 
   2  chr2_84632669     ASom    G    C        0      0        2 
   2  chr2_84632669     HCab    G    C        1      2        2 
   2  chr2_84632669     HPrz    G    C        1      2        2 
   2  chr2_84632669     ZBoe    G    C        0      0        2 
   2  chr2_84632669     ZGre    G    C        0      0        2 
   2  chr2_84632669     ZHar    G    C        0      0        2 
   2  chr2_84632669   Sample    G    C        0      0        2 
   2  chr2_84634794     AAsi    C    T        0      0        2 
   2  chr2_84634794     AKia    C    T        0      0        2 
   2  chr2_84634794     AOna    C    T        0      0        2 
   2  chr2_84634794     ASom    C    T        0      0        2 
   2  chr2_84634794     HCab    C    T        0      0        2 
   2  chr2_84634794     HPrz    C    T        0      0        2 
   2  chr2_84634794     ZBoe    C    T        1      2        2 
   2  chr2_84634794     ZGre    C    T        0      0        2 
   2  chr2_84634794     ZHar    C    T        0      0        2 
   2  chr2_84634794   Sample    C    T        0      0        2 
   2  chr2_84639882     AAsi    C    A        0      0        2 
   2  chr2_84639882     AKia    C    A        0      0        2 
   2  chr2_84639882     AOna    C    A        0      0        2 
   2  chr2_84639882     ASom    C    A        0      0        2 
   2  chr2_84639882     HCab    C    A        1      2        2 
   2  chr2_84639882     HPrz    C    A        1      2        2 
   2  chr2_84639882     ZBoe    C    A        0      0        2 
   2  chr2_84639882     ZGre    C    A        0      0        2 
   2  chr2_84639882     ZHar    C    A        0      0        2 
   2  chr2_84639882   Sample    C    A        0      0        2 
   2  chr2_84644803     AAsi    C    T        0      0        2 
   2  chr2_84644803     AKia    C    T      0.5      1        2 
   2  chr2_84644803     AOna    C    T        0      0        2 
   2  chr2_84644803     ASom    C    T        0      0        2 
   2  chr2_84644803     HCab    C    T        0      0        2 
   2  chr2_84644803     HPrz    C    T        0      0        2 
   2  chr2_84644803     ZBoe    C    T        0      0        2 
   2  chr2_84644803     ZGre    C    T        0      0        2 
   2  chr2_84644803     ZHar    C    T        0      0        2 
   2  chr2_84644803   Sample    C    T        0      0        2 
   2  chr2_84665805     AAsi    G    A        0      0        2 
   2  chr2_84665805     AKia    G    A        0      0        2 
   2  chr2_84665805     AOna    G    A        0      0        2 
   2  chr2_84665805     ASom    G    A        0      0        2 
   2  chr2_84665805     HCab    G    A        0      0        2 
   2  chr2_84665805     HPrz    G    A        0      0        2 
   2  chr2_84665805     ZBoe    G    A        0      0        2 
   2  chr2_84665805     ZGre    G    A        1      2        2 
   2  chr2_84665805     ZHar    G    A        0      0        2 
   2  chr2_84665805   Sample    G    A        0      0        2 
   2  chr2_84667195     AAsi    G    A      0.5      1        2 
   2  chr2_84667195     AKia    G    A        0      0        2 
   2  chr2_84667195     AOna    G    A        0      0        2 
   2  chr2_84667195     ASom    G    A        0      0        2 
   2  chr2_84667195     HCab    G    A        0      0        2 
   2  chr2_84667195     HPrz    G    A        0      0        2 
   2  chr2_84667195     ZBoe    G    A        0      0        2 
   2  chr2_84667195     ZGre    G    A        0      0        2 
   2  chr2_84667195     ZHar    G    A        0      0        2 
   2  chr2_84667195   Sample    G    A        0      0        2 
   2  chr2_84673067     AAsi    A    G        0      0        2 
   2  chr2_84673067     AKia    A    G        0      0        2 
   2  chr2_84673067     AOna    A    G        0      0        2 
   2  chr2_84673067     ASom    A    G        0      0        2 
   2  chr2_84673067     HCab    A    G        0      0        2 
   2  chr2_84673067     HPrz    A    G        0      0        2 
   2  chr2_84673067     ZBoe    A    G        0      0        2 
   2  chr2_84673067     ZGre    A    G        0      0        2 
   2  chr2_84673067     ZHar    A    G        1      2        2 
   2  chr2_84673067   Sample    A    G        0      0        2 
   2  chr2_84687304     AAsi    A    G        0      0        2 
   2  chr2_84687304     AKia    A    G        0      0        2 
   2  chr2_84687304     AOna    A    G        0      0        2 
   2  chr2_84687304     ASom    A    G        0      0        2 
   2  chr2_84687304     HCab    A    G        1      2        2 
   2  chr2_84687304     HPrz    A    G        1      2        2 
   2  chr2_84687304     ZBoe    A    G        0      0        2 
   2  chr2_84687304     ZGre    A    G        0      0        2 
   2  chr2_84687304     ZHar    A    G        0      0        2 
   2  chr2_84687304   Sample    A    G        0      0        2 
   2  chr2_84689728     AAsi    C    A        0      0        2 
   2  chr2_84689728     AKia    C    A      0.5      1        2 
   2  chr2_84689728     AOna    C    A        0      0        2 
   2  chr2_84689728     ASom    C    A        0      0        2 
   2  chr2_84689728     HCab    C    A        0      0        2 
   2  chr2_84689728     HPrz    C    A        0      0        2 
   2  chr2_84689728     ZBoe    C    A        0      0        2 
   2  chr2_84689728     ZGre    C    A        0      0        2 
   2  chr2_84689728     ZHar    C    A        0      0        2 
   2  chr2_84689728   Sample    C    A        0      0        2 
   2  chr2_84697048     AAsi    C    T        0      0        2 
   2  chr2_84697048     AKia    C    T        0      0        2 
   2  chr2_84697048     AOna    C    T        0      0        2 
   2  chr2_84697048     ASom    C    T        0      0        2 
   2  chr2_84697048     HCab    C    T        0      0        2 
   2  chr2_84697048     HPrz    C    T        0      0        2 
   2  chr2_84697048     ZBoe    C    T        0      0        2 
   2  chr2_84697048     ZGre    C    T        0      0        2 
   2  chr2_84697048     ZHar    C    T        1      2        2 
   2  chr2_84697048   Sample    C    T        0      0        2 
   2  chr2_84699093     AAsi    T    G        0      0        2 
   2  chr2_84699093     AKia    T    G      0.5      1        2 
   2  chr2_84699093     AOna    T    G        1      2        2 
   2  chr2_84699093     ASom    T    G        0      0        2 
   2  chr2_84699093     HCab    T    G        0      0        2 
   2  chr2_84699093     HPrz    T    G        0      0        2 
   2  chr2_84699093     ZBoe    T    G        0      0        2 
   2  chr2_84699093     ZGre    T    G        0      0        2 
   2  chr2_84699093     ZHar    T    G        0      0        2 
   2  chr2_84699093   Sample    T    G        0      0        2 
   2  chr2_84699677     AAsi    A    G        0      0        2 
   2  chr2_84699677     AKia    A    G        0      0        2 
   2  chr2_84699677     AOna    A    G        0      0        2 
   2  chr2_84699677     ASom    A    G        0      0        2 
   2  chr2_84699677     HCab    A    G        0      0        2 
   2  chr2_84699677     HPrz    A    G        0      0        2 
   2  chr2_84699677     ZBoe    A    G      0.5      1        2 
   2  chr2_84699677     ZGre    A    G        0      0        2 
   2  chr2_84699677     ZHar    A    G        0      0        2 
   2  chr2_84699677   Sample    A    G        0      0        2 
   2  chr2_84714706     AAsi    C    T        0      0        2 
   2  chr2_84714706     AKia    C    T        0      0        2 
   2  chr2_84714706     AOna    C    T        0      0        2 
   2  chr2_84714706     ASom    C    T        0      0        2 
   2  chr2_84714706     HCab    C    T        0      0        2 
   2  chr2_84714706     HPrz    C    T        0      0        2 
   2  chr2_84714706     ZBoe    C    T      0.5      1        2 
   2  chr2_84714706     ZGre    C    T        0      0        2 
   2  chr2_84714706     ZHar    C    T        0      0        2 
   2  chr2_84714706   Sample    C    T        0      0        2 
   2  chr2_84718093     AAsi    A    G        0      0        2 
   2  chr2_84718093     AKia    A    G        1      2        2 
   2  chr2_84718093     AOna    A    G        0      0        2 
   2  chr2_84718093     ASom    A    G        0      0        2 
   2  chr2_84718093     HCab    A    G        0      0        2 
   2  chr2_84718093     HPrz    A    G        0      0        2 
   2  chr2_84718093     ZBoe    A    G        0      0        2 
   2  chr2_84718093     ZGre    A    G        0      0        2 
   2  chr2_84718093     ZHar    A    G        0      0        2 
   2  chr2_84718093   Sample    A    G        0      0        2 
   2  chr2_84732904     AAsi    A    G        0      0        2 
   2  chr2_84732904     AKia    A    G        1      2        2 
   2  chr2_84732904     AOna    A    G      0.5      1        2 
   2  chr2_84732904     ASom    A    G        0      0        2 
   2  chr2_84732904     HCab    A    G        0      0        2 
   2  chr2_84732904     HPrz    A    G        0      0        2 
   2  chr2_84732904     ZBoe    A    G        0      0        2 
   2  chr2_84732904     ZGre    A    G        0      0        2 
   2  chr2_84732904     ZHar    A    G        0      0        2 
   2  chr2_84732904   Sample    A    G        0      0        2 
   2  chr2_84746073     AAsi    G    A        0      0        2 
   2  chr2_84746073     AKia    G    A        0      0        2 
   2  chr2_84746073     AOna    G    A        0      0        2 
   2  chr2_84746073     ASom    G    A        0      0        2 
   2  chr2_84746073     HCab    G    A        0      0        2 
   2  chr2_84746073     HPrz    G    A        0      0        2 
   2  chr2_84746073     ZBoe    G    A        0      0        2 
   2  chr2_84746073     ZGre    G    A        1      2        2 
   2  chr2_84746073     ZHar    G    A        0      0        2 
   2  chr2_84746073   Sample    G    A        0      0        2 
   2  chr2_84747384     AAsi    C    T        0      0        2 
   2  chr2_84747384     AKia    C    T        1      2        2 
   2  chr2_84747384     AOna    C    T        1      2        2 
   2  chr2_84747384     ASom    C    T        0      0        2 
   2  chr2_84747384     HCab    C    T        0      0        2 
   2  chr2_84747384     HPrz    C    T        0      0        2 
   2  chr2_84747384     ZBoe    C    T        0      0        2 
   2  chr2_84747384     ZGre    C    T        0      0        2 
   2  chr2_84747384     ZHar    C    T        0      0        2 
   2  chr2_84747384   Sample    C    T        0      0        2 
   2  chr2_84749096     AAsi    T    C        0      0        2 
   2  chr2_84749096     AKia    T    C        0      0        2 
   2  chr2_84749096     AOna    T    C        0      0        2 
   2  chr2_84749096     ASom    T    C        0      0        2 
   2  chr2_84749096     HCab    T    C        1      2        2 
   2  chr2_84749096     HPrz    T    C        1      2        2 
   2  chr2_84749096     ZBoe    T    C        0      0        2 
   2  chr2_84749096     ZGre    T    C        0      0        2 
   2  chr2_84749096     ZHar    T    C        0      0        2 
   2  chr2_84749096   Sample    T    C        0      0        2 
   2  chr2_84749828     AAsi    C    G        0      0        2 
   2  chr2_84749828     AKia    C    G        0      0        2 
   2  chr2_84749828     AOna    C    G        0      0        2 
   2  chr2_84749828     ASom    C    G        0      0        2 
   2  chr2_84749828     HCab    C    G        1      2        2 
   2  chr2_84749828     HPrz    C    G        1      2        2 
   2  chr2_84749828     ZBoe    C    G        0      0        2 
   2  chr2_84749828     ZGre    C    G        0      0        2 
   2  chr2_84749828     ZHar    C    G        0      0        2 
   2  chr2_84749828   Sample    C    G        0      0        2 
   2  chr2_84777058     AAsi    G    A        0      0        2 
   2  chr2_84777058     AKia    G    A        0      0        2 
   2  chr2_84777058     AOna    G    A        0      0        2 
   2  chr2_84777058     ASom    G    A      0.5      1        2 
   2  chr2_84777058     HCab    G    A        0      0        2 
   2  chr2_84777058     HPrz    G    A        0      0        2 
   2  chr2_84777058     ZBoe    G    A        0      0        2 
   2  chr2_84777058     ZGre    G    A        0      0        2 
   2  chr2_84777058     ZHar    G    A        0      0        2 
   2  chr2_84777058   Sample    G    A        0      0        2 
   2  chr2_84788186     AAsi    C    T        0      0        2 
   2  chr2_84788186     AKia    C    T        1      2        2 
   2  chr2_84788186     AOna    C    T        1      2        2 
   2  chr2_84788186     ASom    C    T        0      0        2 
   2  chr2_84788186     HCab    C    T        0      0        2 
   2  chr2_84788186     HPrz    C    T        0      0        2 
   2  chr2_84788186     ZBoe    C    T        0      0        2 
   2  chr2_84788186     ZGre    C    T        0      0        2 
   2  chr2_84788186     ZHar    C    T        0      0        2 
   2  chr2_84788186   Sample    C    T        0      0        2 
   2  chr2_84802824     AAsi    G    C        0      0        2 
   2  chr2_84802824     AKia    G    C        0      0        2 
   2  chr2_84802824     AOna    G    C        0      0        2 
   2  chr2_84802824     ASom    G    C        0      0        2 
   2  chr2_84802824     HCab    G    C        0      0        2 
   2  chr2_84802824     HPrz    G    C        0      0        2 
   2  chr2_84802824     ZBoe    G    C      0.5      1        2 
   2  chr2_84802824     ZGre    G    C        0      0        2 
   2  chr2_84802824     ZHar    G    C        0      0        2 
   2  chr2_84802824   Sample    G    C        0      0        2 
   2  chr2_84808367     AAsi    G    C        0      0        2 
   2  chr2_84808367     AKia    G    C        0      0        2 
   2  chr2_84808367     AOna    G    C        0      0        2 
   2  chr2_84808367     ASom    G    C        0      0        2 
   2  chr2_84808367     HCab    G    C        0      0        2 
   2  chr2_84808367     HPrz    G    C        0      0        2 
   2  chr2_84808367     ZBoe    G    C      0.5      1        2 
   2  chr2_84808367     ZGre    G    C        0      0        2 
   2  chr2_84808367     ZHar    G    C        0      0        2 
   2  chr2_84808367   Sample    G    C        0      0        2 
   2  chr2_84808710     AAsi    G    T        0      0        2 
   2  chr2_84808710     AKia    G    T        0      0        2 
   2  chr2_84808710     AOna    G    T        0      0        2 
   2  chr2_84808710     ASom    G    T        0      0        2 
   2  chr2_84808710     HCab    G    T        0      0        2 
   2  chr2_84808710     HPrz    G    T        0      0        2 
   2  chr2_84808710     ZBoe    G    T        0      0        2 
   2  chr2_84808710     ZGre    G    T      0.5      1        2 
   2  chr2_84808710     ZHar    G    T        0      0        2 
   2  chr2_84808710   Sample    G    T        0      0        2 
   2  chr2_84810544     AAsi    A    G        0      0        2 
   2  chr2_84810544     AKia    A    G        0      0        2 
   2  chr2_84810544     AOna    A    G        0      0        2 
   2  chr2_84810544     ASom    A    G        0      0        2 
   2  chr2_84810544     HCab    A    G        1      2        2 
   2  chr2_84810544     HPrz    A    G        1      2        2 
   2  chr2_84810544     ZBoe    A    G        0      0        2 
   2  chr2_84810544     ZGre    A    G        0      0        2 
   2  chr2_84810544     ZHar    A    G        0      0        2 
   2  chr2_84810544   Sample    A    G        0      0        2 
   2  chr2_84816320     AAsi    T    C        0      0        2 
   2  chr2_84816320     AKia    T    C        0      0        2 
   2  chr2_84816320     AOna    T    C        0      0        2 
   2  chr2_84816320     ASom    T    C      0.5      1        2 
   2  chr2_84816320     HCab    T    C        0      0        2 
   2  chr2_84816320     HPrz    T    C        0      0        2 
   2  chr2_84816320     ZBoe    T    C        0      0        2 
   2  chr2_84816320     ZGre    T    C        0      0        2 
   2  chr2_84816320     ZHar    T    C        0      0        2 
   2  chr2_84816320   Sample    T    C        0      0        2 
   2  chr2_84818709     AAsi    T    C        0      0        2 
   2  chr2_84818709     AKia    T    C        0      0        2 
   2  chr2_84818709     AOna    T    C        0      0        2 
   2  chr2_84818709     ASom    T    C        0      0        2 
   2  chr2_84818709     HCab    T    C        0      0        2 
   2  chr2_84818709     HPrz    T    C        0      0        2 
   2  chr2_84818709     ZBoe    T    C        0      0        2 
   2  chr2_84818709     ZGre    T    C        1      2        2 
   2  chr2_84818709     ZHar    T    C        0      0        2 
   2  chr2_84818709   Sample    T    C        1      2        2 
   2  chr2_84822022     AAsi    C    T        0      0        2 
   2  chr2_84822022     AKia    C    T        0      0        2 
   2  chr2_84822022     AOna    C    T        0      0        2 
   2  chr2_84822022     ASom    C    T        0      0        2 
   2  chr2_84822022     HCab    C    T        0      0        2 
   2  chr2_84822022     HPrz    C    T      0.5      1        2 
   2  chr2_84822022     ZBoe    C    T        0      0        2 
   2  chr2_84822022     ZGre    C    T        0      0        2 
   2  chr2_84822022     ZHar    C    T        0      0        2 
   2  chr2_84822022   Sample    C    T        0      0        2 
   2  chr2_84823841     AAsi    G    T        0      0        2 
   2  chr2_84823841     AKia    G    T        0      0        2 
   2  chr2_84823841     AOna    G    T      0.5      1        2 
   2  chr2_84823841     ASom    G    T        0      0        2 
   2  chr2_84823841     HCab    G    T        0      0        2 
   2  chr2_84823841     HPrz    G    T        0      0        2 
   2  chr2_84823841     ZBoe    G    T        0      0        2 
   2  chr2_84823841     ZGre    G    T        0      0        2 
   2  chr2_84823841     ZHar    G    T        0      0        2 
   2  chr2_84823841   Sample    G    T        0      0        2 
   2  chr2_84838653     AAsi    G    A        0      0        2 
   2  chr2_84838653     AKia    G    A        0      0        2 
   2  chr2_84838653     AOna    G    A        0      0        2 
   2  chr2_84838653     ASom    G    A        0      0        2 
   2  chr2_84838653     HCab    G    A        0      0        2 
   2  chr2_84838653     HPrz    G    A        0      0        2 
   2  chr2_84838653     ZBoe    G    A        0      0        2 
   2  chr2_84838653     ZGre    G    A        0      0        2 
   2  chr2_84838653     ZHar    G    A        1      2        2 
   2  chr2_84838653   Sample    G    A        0      0        2 
   2  chr2_84840663     AAsi    G    A        0      0        2 
   2  chr2_84840663     AKia    G    A        0      0        2 
   2  chr2_84840663     AOna    G    A        0      0        2 
   2  chr2_84840663     ASom    G    A        0      0        2 
   2  chr2_84840663     HCab    G    A      0.5      1        2 
   2  chr2_84840663     HPrz    G    A      0.5      1        2 
   2  chr2_84840663     ZBoe    G    A        0      0        2 
   2  chr2_84840663     ZGre    G    A        0      0        2 
   2  chr2_84840663     ZHar    G    A        0      0        2 
   2  chr2_84840663   Sample    G    A        0      0        2 
   2  chr2_84847736     AAsi    A    G        0      0        2 
   2  chr2_84847736     AKia    A    G        1      2        2 
   2  chr2_84847736     AOna    A    G        0      0        2 
   2  chr2_84847736     ASom    A    G        0      0        2 
   2  chr2_84847736     HCab    A    G        0      0        2 
   2  chr2_84847736     HPrz    A    G        0      0        2 
   2  chr2_84847736     ZBoe    A    G        0      0        2 
   2  chr2_84847736     ZGre    A    G        0      0        2 
   2  chr2_84847736     ZHar    A    G        0      0        2 
   2  chr2_84847736   Sample    A    G        0      0        2 
   2  chr2_84854049     AAsi    A    C        0      0        2 
   2  chr2_84854049     AKia    A    C        0      0        2 
   2  chr2_84854049     AOna    A    C        0      0        2 
   2  chr2_84854049     ASom    A    C        0      0        2 
   2  chr2_84854049     HCab    A    C        1      2        2 
   2  chr2_84854049     HPrz    A    C        1      2        2 
   2  chr2_84854049     ZBoe    A    C        0      0        2 
   2  chr2_84854049     ZGre    A    C        0      0        2 
   2  chr2_84854049     ZHar    A    C        0      0        2 
   2  chr2_84854049   Sample    A    C        0      0        2 
   2  chr2_84855491     AAsi    C    T        0      0        2 
   2  chr2_84855491     AKia    C    T        0      0        2 
   2  chr2_84855491     AOna    C    T        0      0        2 
   2  chr2_84855491     ASom    C    T        0      0        2 
   2  chr2_84855491     HCab    C    T        0      0        2 
   2  chr2_84855491     HPrz    C    T        0      0        2 
   2  chr2_84855491     ZBoe    C    T        0      0        2 
   2  chr2_84855491     ZGre    C    T        0      0        2 
   2  chr2_84855491     ZHar    C    T      0.5      1        2 
   2  chr2_84855491   Sample    C    T        0      0        2 
   2  chr2_84857011     AAsi    T    C        0      0        2 
   2  chr2_84857011     AKia    T    C        1      2        2 
   2  chr2_84857011     AOna    T    C      0.5      1        2 
   2  chr2_84857011     ASom    T    C        0      0        2 
   2  chr2_84857011     HCab    T    C        0      0        2 
   2  chr2_84857011     HPrz    T    C        0      0        2 
   2  chr2_84857011     ZBoe    T    C        0      0        2 
   2  chr2_84857011     ZGre    T    C        0      0        2 
   2  chr2_84857011     ZHar    T    C        0      0        2 
   2  chr2_84857011   Sample    T    C        0      0        2 
   2  chr2_84858969     AAsi    G    A        0      0        2 
   2  chr2_84858969     AKia    G    A        0      0        2 
   2  chr2_84858969     AOna    G    A        0      0        2 
   2  chr2_84858969     ASom    G    A        0      0        2 
   2  chr2_84858969     HCab    G    A        1      2        2 
   2  chr2_84858969     HPrz    G    A        1      2        2 
   2  chr2_84858969     ZBoe    G    A        0      0        2 
   2  chr2_84858969     ZGre    G    A        0      0        2 
   2  chr2_84858969     ZHar    G    A        0      0        2 
   2  chr2_84858969   Sample    G    A        0      0        2 
   2  chr2_84861198     AAsi    G    A        0      0        2 
   2  chr2_84861198     AKia    G    A        0      0        2 
   2  chr2_84861198     AOna    G    A        0      0        2 
   2  chr2_84861198     ASom    G    A        0      0        2 
   2  chr2_84861198     HCab    G    A        1      2        2 
   2  chr2_84861198     HPrz    G    A        1      2        2 
   2  chr2_84861198     ZBoe    G    A        0      0        2 
   2  chr2_84861198     ZGre    G    A        0      0        2 
   2  chr2_84861198     ZHar    G    A        0      0        2 
   2  chr2_84861198   Sample    G    A        0      0        2 
   2  chr2_84862088     AAsi    G    C        0      0        2 
   2  chr2_84862088     AKia    G    C        0      0        2 
   2  chr2_84862088     AOna    G    C      0.5      1        2 
   2  chr2_84862088     ASom    G    C        0      0        2 
   2  chr2_84862088     HCab    G    C        0      0        2 
   2  chr2_84862088     HPrz    G    C        0      0        2 
   2  chr2_84862088     ZBoe    G    C        0      0        2 
   2  chr2_84862088     ZGre    G    C        0      0        2 
   2  chr2_84862088     ZHar    G    C        0      0        2 
   2  chr2_84862088   Sample    G    C        0      0        2 
   2  chr2_84864958     AAsi    G    A        0      0        2 
   2  chr2_84864958     AKia    G    A        0      0        2 
   2  chr2_84864958     AOna    G    A      0.5      1        2 
   2  chr2_84864958     ASom    G    A        0      0        2 
   2  chr2_84864958     HCab    G    A        0      0        2 
   2  chr2_84864958     HPrz    G    A        0      0        2 
   2  chr2_84864958     ZBoe    G    A        0      0        2 
   2  chr2_84864958     ZGre    G    A        0      0        2 
   2  chr2_84864958     ZHar    G    A        0      0        2 
   2  chr2_84864958   Sample    G    A        0      0        2 
   2  chr2_84883336     AAsi    G    C        0      0        2 
   2  chr2_84883336     AKia    G    C        0      0        2 
   2  chr2_84883336     AOna    G    C        0      0        2 
   2  chr2_84883336     ASom    G    C        0      0        2 
   2  chr2_84883336     HCab    G    C        1      2        2 
   2  chr2_84883336     HPrz    G    C        1      2        2 
   2  chr2_84883336     ZBoe    G    C        0      0        2 
   2  chr2_84883336     ZGre    G    C        0      0        2 
   2  chr2_84883336     ZHar    G    C        0      0        2 
   2  chr2_84883336   Sample    G    C        0      0        2 
   2  chr2_84885312     AAsi    T    C        0      0        2 
   2  chr2_84885312     AKia    T    C      0.5      1        2 
   2  chr2_84885312     AOna    T    C        0      0        2 
   2  chr2_84885312     ASom    T    C        0      0        2 
   2  chr2_84885312     HCab    T    C        0      0        2 
   2  chr2_84885312     HPrz    T    C        0      0        2 
   2  chr2_84885312     ZBoe    T    C      0.5      1        2 
   2  chr2_84885312     ZGre    T    C        0      0        2 
   2  chr2_84885312     ZHar    T    C        0      0        2 
   2  chr2_84885312   Sample    T    C        0      0        2 
   2  chr2_84897284     AAsi    G    C        0      0        2 
   2  chr2_84897284     AKia    G    C        0      0        2 
   2  chr2_84897284     AOna    G    C        0      0        2 
   2  chr2_84897284     ASom    G    C        0      0        2 
   2  chr2_84897284     HCab    G    C        0      0        2 
   2  chr2_84897284     HPrz    G    C        0      0        2 
   2  chr2_84897284     ZBoe    G    C        0      0        2 
   2  chr2_84897284     ZGre    G    C        1      2        2 
   2  chr2_84897284     ZHar    G    C        0      0        2 
   2  chr2_84897284   Sample    G    C        0      0        2 
   2  chr2_84909689     AAsi    C    T        0      0        2 
   2  chr2_84909689     AKia    C    T        0      0        2 
   2  chr2_84909689     AOna    C    T        0      0        2 
   2  chr2_84909689     ASom    C    T        0      0        2 
   2  chr2_84909689     HCab    C    T      0.5      1        2 
   2  chr2_84909689     HPrz    C    T        0      0        2 
   2  chr2_84909689     ZBoe    C    T        0      0        2 
   2  chr2_84909689     ZGre    C    T        0      0        2 
   2  chr2_84909689     ZHar    C    T        0      0        2 
   2  chr2_84909689   Sample    C    T        0      0        2 
   2  chr2_84917596     AAsi    T    C        0      0        2 
   2  chr2_84917596     AKia    T    C        0      0        2 
   2  chr2_84917596     AOna    T    C        0      0        2 
   2  chr2_84917596     ASom    T    C        0      0        2 
   2  chr2_84917596     HCab    T    C        1      2        2 
   2  chr2_84917596     HPrz    T    C        1      2        2 
   2  chr2_84917596     ZBoe    T    C        0      0        2 
   2  chr2_84917596     ZGre    T    C        0      0        2 
   2  chr2_84917596     ZHar    T    C        0      0        2 
   2  chr2_84917596   Sample    T    C        0      0        2 
   2  chr2_84925168     AAsi    A    G        0      0        2 
   2  chr2_84925168     AKia    A    G        0      0        2 
   2  chr2_84925168     AOna    A    G        0      0        2 
   2  chr2_84925168     ASom    A    G        0      0        2 
   2  chr2_84925168     HCab    A    G        1      2        2 
   2  chr2_84925168     HPrz    A    G        1      2        2 
   2  chr2_84925168     ZBoe    A    G        0      0        2 
   2  chr2_84925168     ZGre    A    G        0      0        2 
   2  chr2_84925168     ZHar    A    G        0      0        2 
   2  chr2_84925168   Sample    A    G        0      0        2 
   2  chr2_84932942     AAsi    A    G      0.5      1        2 
   2  chr2_84932942     AKia    A    G        0      0        2 
   2  chr2_84932942     AOna    A    G        0      0        2 
   2  chr2_84932942     ASom    A    G        0      0        2 
   2  chr2_84932942     HCab    A    G        0      0        2 
   2  chr2_84932942     HPrz    A    G        0      0        2 
   2  chr2_84932942     ZBoe    A    G        0      0        2 
   2  chr2_84932942     ZGre    A    G        0      0        2 
   2  chr2_84932942     ZHar    A    G        0      0        2 
   2  chr2_84932942   Sample    A    G        1      2        2 
   2  chr2_84934039     AAsi    C    A        0      0        2 
   2  chr2_84934039     AKia    C    A        0      0        2 
   2  chr2_84934039     AOna    C    A        0      0        2 
   2  chr2_84934039     ASom    C    A        0      0        2 
   2  chr2_84934039     HCab    C    A        0      0        2 
   2  chr2_84934039     HPrz    C    A        0      0        2 
   2  chr2_84934039     ZBoe    C    A        0      0        2 
   2  chr2_84934039     ZGre    C    A        0      0        2 
   2  chr2_84934039     ZHar    C    A      0.5      1        2 
   2  chr2_84934039   Sample    C    A        0      0        2 
   2  chr2_84935203     AAsi    A    G        1      2        2 
   2  chr2_84935203     AKia    A    G        0      0        2 
   2  chr2_84935203     AOna    A    G        0      0        2 
   2  chr2_84935203     ASom    A    G        1      2        2 
   2  chr2_84935203     HCab    A    G        0      0        2 
   2  chr2_84935203     HPrz    A    G        0      0        2 
   2  chr2_84935203     ZBoe    A    G        0      0        2 
   2  chr2_84935203     ZGre    A    G        0      0        2 
   2  chr2_84935203     ZHar    A    G        0      0        2 
   2  chr2_84935203   Sample    A    G        1      2        2 
   2  chr2_84936296     AAsi    A    G        0      0        2 
   2  chr2_84936296     AKia    A    G        0      0        2 
   2  chr2_84936296     AOna    A    G        0      0        2 
   2  chr2_84936296     ASom    A    G        0      0        2 
   2  chr2_84936296     HCab    A    G        0      0        2 
   2  chr2_84936296     HPrz    A    G        0      0        2 
   2  chr2_84936296     ZBoe    A    G        0      0        2 
   2  chr2_84936296     ZGre    A    G        0      0        2 
   2  chr2_84936296     ZHar    A    G      0.5      1        2 
   2  chr2_84936296   Sample    A    G        0      0        2 
   2  chr2_84936325     AAsi    A    G        0      0        2 
   2  chr2_84936325     AKia    A    G        0      0        2 
   2  chr2_84936325     AOna    A    G        0      0        2 
   2  chr2_84936325     ASom    A    G      0.5      1        2 
   2  chr2_84936325     HCab    A    G        0      0        2 
   2  chr2_84936325     HPrz    A    G        0      0        2 
   2  chr2_84936325     ZBoe    A    G        0      0        2 
   2  chr2_84936325     ZGre    A    G        0      0        2 
   2  chr2_84936325     ZHar    A    G        0      0        2 
   2  chr2_84936325   Sample    A    G        0      0        2 
   2  chr2_84940732     AAsi    A    G        0      0        2 
   2  chr2_84940732     AKia    A    G        0      0        2 
   2  chr2_84940732     AOna    A    G        0      0        2 
   2  chr2_84940732     ASom    A    G      0.5      1        2 
   2  chr2_84940732     HCab    A    G        0      0        2 
   2  chr2_84940732     HPrz    A    G        0      0        2 
   2  chr2_84940732     ZBoe    A    G        0      0        2 
   2  chr2_84940732     ZGre    A    G        0      0        2 
   2  chr2_84940732     ZHar    A    G        0      0        2 
   2  chr2_84940732   Sample    A    G        0      0        2 
   2  chr2_84941027     AAsi    G    C        0      0        2 
   2  chr2_84941027     AKia    G    C        0      0        2 
   2  chr2_84941027     AOna    G    C        0      0        2 
   2  chr2_84941027     ASom    G    C        0      0        2 
   2  chr2_84941027     HCab    G    C        0      0        2 
   2  chr2_84941027     HPrz    G    C        0      0        2 
   2  chr2_84941027     ZBoe    G    C        0      0        2 
   2  chr2_84941027     ZGre    G    C        1      2        2 
   2  chr2_84941027     ZHar    G    C        0      0        2 
   2  chr2_84941027   Sample    G    C        0      0        2 
   2  chr2_84943924     AAsi    A    G        0      0        2 
   2  chr2_84943924     AKia    A    G        0      0        2 
   2  chr2_84943924     AOna    A    G        0      0        2 
   2  chr2_84943924     ASom    A    G        0      0        2 
   2  chr2_84943924     HCab    A    G        1      2        2 
   2  chr2_84943924     HPrz    A    G        1      2        2 
   2  chr2_84943924     ZBoe    A    G        0      0        2 
   2  chr2_84943924     ZGre    A    G        0      0        2 
   2  chr2_84943924     ZHar    A    G        0      0        2 
   2  chr2_84943924   Sample    A    G        0      0        2 
   2  chr2_84945323     AAsi    A    C        0      0        2 
   2  chr2_84945323     AKia    A    C        0      0        2 
   2  chr2_84945323     AOna    A    C        0      0        2 
   2  chr2_84945323     ASom    A    C        0      0        2 
   2  chr2_84945323     HCab    A    C        1      2        2 
   2  chr2_84945323     HPrz    A    C        1      2        2 
   2  chr2_84945323     ZBoe    A    C        0      0        2 
   2  chr2_84945323     ZGre    A    C        0      0        2 
   2  chr2_84945323     ZHar    A    C        0      0        2 
   2  chr2_84945323   Sample    A    C        0      0        2 
   2  chr2_84949909     AAsi    C    T        0      0        2 
   2  chr2_84949909     AKia    C    T        0      0        2 
   2  chr2_84949909     AOna    C    T        0      0        2 
   2  chr2_84949909     ASom    C    T        0      0        2 
   2  chr2_84949909     HCab    C    T        0      0        2 
   2  chr2_84949909     HPrz    C    T        0      0        2 
   2  chr2_84949909     ZBoe    C    T        0      0        2 
   2  chr2_84949909     ZGre    C    T      0.5      1        2 
   2  chr2_84949909     ZHar    C    T        0      0        2 
   2  chr2_84949909   Sample    C    T        0      0        2 
   2  chr2_84950725     AAsi    A    G        0      0        2 
   2  chr2_84950725     AKia    A    G        0      0        2 
   2  chr2_84950725     AOna    A    G        0      0        2 
   2  chr2_84950725     ASom    A    G        0      0        2 
   2  chr2_84950725     HCab    A    G        0      0        2 
   2  chr2_84950725     HPrz    A    G        0      0        2 
   2  chr2_84950725     ZBoe    A    G        0      0        2 
   2  chr2_84950725     ZGre    A    G        1      2        2 
   2  chr2_84950725     ZHar    A    G        0      0        2 
   2  chr2_84950725   Sample    A    G        0      0        2 
   2  chr2_84950734     AAsi    T    C        0      0        2 
   2  chr2_84950734     AKia    T    C      0.5      1        2 
   2  chr2_84950734     AOna    T    C        0      0        2 
   2  chr2_84950734     ASom    T    C        0      0        2 
   2  chr2_84950734     HCab    T    C        0      0        2 
   2  chr2_84950734     HPrz    T    C        0      0        2 
   2  chr2_84950734     ZBoe    T    C        0      0        2 
   2  chr2_84950734     ZGre    T    C        0      0        2 
   2  chr2_84950734     ZHar    T    C        0      0        2 
   2  chr2_84950734   Sample    T    C        0      0        2 
   2  chr2_84955237     AAsi    A    T        0      0        2 
   2  chr2_84955237     AKia    A    T      0.5      1        2 
   2  chr2_84955237     AOna    A    T        0      0        2 
   2  chr2_84955237     ASom    A    T        0      0        2 
   2  chr2_84955237     HCab    A    T        0      0        2 
   2  chr2_84955237     HPrz    A    T        0      0        2 
   2  chr2_84955237     ZBoe    A    T        0      0        2 
   2  chr2_84955237     ZGre    A    T        0      0        2 
   2  chr2_84955237     ZHar    A    T        0      0        2 
   2  chr2_84955237   Sample    A    T        0      0        2 
   2  chr2_84958681     AAsi    C    A        0      0        2 
   2  chr2_84958681     AKia    C    A      0.5      1        2 
   2  chr2_84958681     AOna    C    A        0      0        2 
   2  chr2_84958681     ASom    C    A        0      0        2 
   2  chr2_84958681     HCab    C    A        0      0        2 
   2  chr2_84958681     HPrz    C    A        0      0        2 
   2  chr2_84958681     ZBoe    C    A        0      0        2 
   2  chr2_84958681     ZGre    C    A        0      0        2 
   2  chr2_84958681     ZHar    C    A        0      0        2 
   2  chr2_84958681   Sample    C    A        0      0        2 
   2  chr2_84965177     AAsi    A    G        1      2        2 
   2  chr2_84965177     AKia    A    G        0      0        2 
   2  chr2_84965177     AOna    A    G        0      0        2 
   2  chr2_84965177     ASom    A    G      0.5      1        2 
   2  chr2_84965177     HCab    A    G        0      0        2 
   2  chr2_84965177     HPrz    A    G        0      0        2 
   2  chr2_84965177     ZBoe    A    G        0      0        2 
   2  chr2_84965177     ZGre    A    G        0      0        2 
   2  chr2_84965177     ZHar    A    G        0      0        2 
   2  chr2_84965177   Sample    A    G        1      2        2 
   2  chr2_84966110     AAsi    T    C        1      2        2 
   2  chr2_84966110     AKia    T    C        0      0        2 
   2  chr2_84966110     AOna    T    C        0      0        2 
   2  chr2_84966110     ASom    T    C      0.5      1        2 
   2  chr2_84966110     HCab    T    C        0      0        2 
   2  chr2_84966110     HPrz    T    C        0      0        2 
   2  chr2_84966110     ZBoe    T    C        0      0        2 
   2  chr2_84966110     ZGre    T    C        0      0        2 
   2  chr2_84966110     ZHar    T    C        0      0        2 
   2  chr2_84966110   Sample    T    C        1      2        2 
   2  chr2_84969161     AAsi    A    G        0      0        2 
   2  chr2_84969161     AKia    A    G        0      0        2 
   2  chr2_84969161     AOna    A    G        0      0        2 
   2  chr2_84969161     ASom    A    G        0      0        2 
   2  chr2_84969161     HCab    A    G        0      0        2 
   2  chr2_84969161     HPrz    A    G        0      0        2 
   2  chr2_84969161     ZBoe    A    G        0      0        2 
   2  chr2_84969161     ZGre    A    G        0      0        2 
   2  chr2_84969161     ZHar    A    G        1      2        2 
   2  chr2_84969161   Sample    A    G        0      0        2 
   2  chr2_84974385     AAsi    C    A        0      0        2 
   2  chr2_84974385     AKia    C    A        0      0        2 
   2  chr2_84974385     AOna    C    A        0      0        2 
   2  chr2_84974385     ASom    C    A        0      0        2 
   2  chr2_84974385     HCab    C    A        1      2        2 
   2  chr2_84974385     HPrz    C    A        1      2        2 
   2  chr2_84974385     ZBoe    C    A        0      0        2 
   2  chr2_84974385     ZGre    C    A        0      0        2 
   2  chr2_84974385     ZHar    C    A        0      0        2 
   2  chr2_84974385   Sample    C    A        0      0        2 
   2  chr2_84974569     AAsi    T    C        0      0        2 
   2  chr2_84974569     AKia    T    C      0.5      1        2 
   2  chr2_84974569     AOna    T    C        0      0        2 
   2  chr2_84974569     ASom    T    C        0      0        2 
   2  chr2_84974569     HCab    T    C        0      0        2 
   2  chr2_84974569     HPrz    T    C        0      0        2 
   2  chr2_84974569     ZBoe    T    C        0      0        2 
   2  chr2_84974569     ZGre    T    C        0      0        2 
   2  chr2_84974569     ZHar    T    C        0      0        2 
   2  chr2_84974569   Sample    T    C        0      0        2 
   2  chr2_84977365     AAsi    A    G        0      0        2 
   2  chr2_84977365     AKia    A    G        0      0        2 
   2  chr2_84977365     AOna    A    G        0      0        2 
   2  chr2_84977365     ASom    A    G        0      0        2 
   2  chr2_84977365     HCab    A    G        0      0        2 
   2  chr2_84977365     HPrz    A    G        0      0        2 
   2  chr2_84977365     ZBoe    A    G        0      0        2 
   2  chr2_84977365     ZGre    A    G        0      0        2 
   2  chr2_84977365     ZHar    A    G      0.5      1        2 
   2  chr2_84977365   Sample    A    G        0      0        2 
   2  chr2_84979192     AAsi    C    T        0      0        2 
   2  chr2_84979192     AKia    C    T        0      0        2 
   2  chr2_84979192     AOna    C    T        0      0        2 
   2  chr2_84979192     ASom    C    T        0      0        2 
   2  chr2_84979192     HCab    C    T        0      0        2 
   2  chr2_84979192     HPrz    C    T      0.5      1        2 
   2  chr2_84979192     ZBoe    C    T        0      0        2 
   2  chr2_84979192     ZGre    C    T        0      0        2 
   2  chr2_84979192     ZHar    C    T        0      0        2 
   2  chr2_84979192   Sample    C    T        0      0        2 
   2  chr2_84979601     AAsi    A    C        1      2        2 
   2  chr2_84979601     AKia    A    C        0      0        2 
   2  chr2_84979601     AOna    A    C        0      0        2 
   2  chr2_84979601     ASom    A    C        1      2        2 
   2  chr2_84979601     HCab    A    C        0      0        2 
   2  chr2_84979601     HPrz    A    C        0      0        2 
   2  chr2_84979601     ZBoe    A    C        0      0        2 
   2  chr2_84979601     ZGre    A    C        0      0        2 
   2  chr2_84979601     ZHar    A    C        0      0        2 
   2  chr2_84979601   Sample    A    C        1      2        2 
   2  chr2_84980522     AAsi    C    T        0      0        2 
   2  chr2_84980522     AKia    C    T        0      0        2 
   2  chr2_84980522     AOna    C    T        0      0        2 
   2  chr2_84980522     ASom    C    T        0      0        2 
   2  chr2_84980522     HCab    C    T      0.5      1        2 
   2  chr2_84980522     HPrz    C    T        0      0        2 
   2  chr2_84980522     ZBoe    C    T        0      0        2 
   2  chr2_84980522     ZGre    C    T        0      0        2 
   2  chr2_84980522     ZHar    C    T        0      0        2 
   2  chr2_84980522   Sample    C    T        0      0        2 
   2  chr2_84982797     AAsi    C    T        1      2        2 
   2  chr2_84982797     AKia    C    T        0      0        2 
   2  chr2_84982797     AOna    C    T        0      0        2 
   2  chr2_84982797     ASom    C    T        0      0        2 
   2  chr2_84982797     HCab    C    T        0      0        2 
   2  chr2_84982797     HPrz    C    T        0      0        2 
   2  chr2_84982797     ZBoe    C    T        0      0        2 
   2  chr2_84982797     ZGre    C    T        0      0        2 
   2  chr2_84982797     ZHar    C    T        0      0        2 
   2  chr2_84982797   Sample    C    T        1      2        2 
   2  chr2_84990878     AAsi    T    C        0      0        2 
   2  chr2_84990878     AKia    T    C      0.5      1        2 
   2  chr2_84990878     AOna    T    C        0      0        2 
   2  chr2_84990878     ASom    T    C        0      0        2 
   2  chr2_84990878     HCab    T    C        0      0        2 
   2  chr2_84990878     HPrz    T    C        0      0        2 
   2  chr2_84990878     ZBoe    T    C        0      0        2 
   2  chr2_84990878     ZGre    T    C        0      0        2 
   2  chr2_84990878     ZHar    T    C        0      0        2 
   2  chr2_84990878   Sample    T    C        0      0        2 
   2  chr2_84991811     AAsi    T    C        0      0        2 
   2  chr2_84991811     AKia    T    C      0.5      1        2 
   2  chr2_84991811     AOna    T    C      0.5      1        2 
   2  chr2_84991811     ASom    T    C        0      0        2 
   2  chr2_84991811     HCab    T    C        0      0        2 
   2  chr2_84991811     HPrz    T    C        0      0        2 
   2  chr2_84991811     ZBoe    T    C        0      0        2 
   2  chr2_84991811     ZGre    T    C        0      0        2 
   2  chr2_84991811     ZHar    T    C        0      0        2 
   2  chr2_84991811   Sample    T    C        0      0        2 
   2  chr2_84993475     AAsi    C    T        0      0        2 
   2  chr2_84993475     AKia    C    T      0.5      1        2 
   2  chr2_84993475     AOna    C    T        0      0        2 
   2  chr2_84993475     ASom    C    T        0      0        2 
   2  chr2_84993475     HCab    C    T        0      0        2 
   2  chr2_84993475     HPrz    C    T        0      0        2 
   2  chr2_84993475     ZBoe    C    T        0      0        2 
   2  chr2_84993475     ZGre    C    T        0      0        2 
   2  chr2_84993475     ZHar    C    T        0      0        2 
   2  chr2_84993475   Sample    C    T        0      0        2 
   2  chr2_85002668     AAsi    G    T        0      0        2 
   2  chr2_85002668     AKia    G    T        0      0        2 
   2  chr2_85002668     AOna    G    T        0      0        2 
   2  chr2_85002668     ASom    G    T        0      0        2 
   2  chr2_85002668     HCab    G    T        0      0        2 
   2  chr2_85002668     HPrz    G    T        0      0        2 
   2  chr2_85002668     ZBoe    G    T      0.5      1        2 
   2  chr2_85002668     ZGre    G    T        0      0        2 
   2  chr2_85002668     ZHar    G    T        0      0        2 
   2  chr2_85002668   Sample    G    T        0      0        2 
   2  chr2_85008945     AAsi    A    G        0      0        2 
   2  chr2_85008945     AKia    A    G        0      0        2 
   2  chr2_85008945     AOna    A    G        0      0        2 
   2  chr2_85008945     ASom    A    G        0      0        2 
   2  chr2_85008945     HCab    A    G        0      0        2 
   2  chr2_85008945     HPrz    A    G        0      0        2 
   2  chr2_85008945     ZBoe    A    G      0.5      1        2 
   2  chr2_85008945     ZGre    A    G        0      0        2 
   2  chr2_85008945     ZHar    A    G        0      0        2 
   2  chr2_85008945   Sample    A    G        0      0        2 
   2  chr2_85009804     AAsi    G    C        0      0        2 
   2  chr2_85009804     AKia    G    C        1      2        2 
   2  chr2_85009804     AOna    G    C        1      2        2 
   2  chr2_85009804     ASom    G    C        0      0        2 
   2  chr2_85009804     HCab    G    C        0      0        2 
   2  chr2_85009804     HPrz    G    C        0      0        2 
   2  chr2_85009804     ZBoe    G    C        0      0        2 
   2  chr2_85009804     ZGre    G    C        0      0        2 
   2  chr2_85009804     ZHar    G    C        0      0        2 
   2  chr2_85009804   Sample    G    C        0      0        2 
   2  chr2_85021108     AAsi    G    T        0      0        2 
   2  chr2_85021108     AKia    G    T        0      0        2 
   2  chr2_85021108     AOna    G    T        0      0        2 
   2  chr2_85021108     ASom    G    T      0.5      1        2 
   2  chr2_85021108     HCab    G    T        0      0        2 
   2  chr2_85021108     HPrz    G    T        0      0        2 
   2  chr2_85021108     ZBoe    G    T        0      0        2 
   2  chr2_85021108     ZGre    G    T        0      0        2 
   2  chr2_85021108     ZHar    G    T        0      0        2 
   2  chr2_85021108   Sample    G    T        0      0        2 
   2  chr2_85021325     AAsi    C    T        0      0        2 
   2  chr2_85021325     AKia    C    T      0.5      1        2 
   2  chr2_85021325     AOna    C    T        0      0        2 
   2  chr2_85021325     ASom    C    T        0      0        2 
   2  chr2_85021325     HCab    C    T        0      0        2 
   2  chr2_85021325     HPrz    C    T        0      0        2 
   2  chr2_85021325     ZBoe    C    T        0      0        2 
   2  chr2_85021325     ZGre    C    T        0      0        2 
   2  chr2_85021325     ZHar    C    T        0      0        2 
   2  chr2_85021325   Sample    C    T        0      0        2 
   2  chr2_85026539     AAsi    A    G        0      0        2 
   2  chr2_85026539     AKia    A    G        0      0        2 
   2  chr2_85026539     AOna    A    G        0      0        2 
   2  chr2_85026539     ASom    A    G        0      0        2 
   2  chr2_85026539     HCab    A    G      0.5      1        2 
   2  chr2_85026539     HPrz    A    G        1      2        2 
   2  chr2_85026539     ZBoe    A    G        0      0        2 
   2  chr2_85026539     ZGre    A    G        0      0        2 
   2  chr2_85026539     ZHar    A    G        0      0        2 
   2  chr2_85026539   Sample    A    G        0      0        2 
   2  chr2_85034504     AAsi    C    T        0      0        2 
   2  chr2_85034504     AKia    C    T        0      0        2 
   2  chr2_85034504     AOna    C    T        0      0        2 
   2  chr2_85034504     ASom    C    T        0      0        2 
   2  chr2_85034504     HCab    C    T        0      0        2 
   2  chr2_85034504     HPrz    C    T        0      0        2 
   2  chr2_85034504     ZBoe    C    T        0      0        2 
   2  chr2_85034504     ZGre    C    T        1      2        2 
   2  chr2_85034504     ZHar    C    T        0      0        2 
   2  chr2_85034504   Sample    C    T        0      0        2 
   2  chr2_85036734     AAsi    C    G        0      0        2 
   2  chr2_85036734     AKia    C    G      0.5      1        2 
   2  chr2_85036734     AOna    C    G        0      0        2 
   2  chr2_85036734     ASom    C    G        0      0        2 
   2  chr2_85036734     HCab    C    G        0      0        2 
   2  chr2_85036734     HPrz    C    G        0      0        2 
   2  chr2_85036734     ZBoe    C    G        0      0        2 
   2  chr2_85036734     ZGre    C    G        0      0        2 
   2  chr2_85036734     ZHar    C    G        0      0        2 
   2  chr2_85036734   Sample    C    G        0      0        2 
   2  chr2_85038403     AAsi    G    A        0      0        2 
   2  chr2_85038403     AKia    G    A        0      0        2 
   2  chr2_85038403     AOna    G    A      0.5      1        2 
   2  chr2_85038403     ASom    G    A        0      0        2 
   2  chr2_85038403     HCab    G    A        0      0        2 
   2  chr2_85038403     HPrz    G    A        0      0        2 
   2  chr2_85038403     ZBoe    G    A        0      0        2 
   2  chr2_85038403     ZGre    G    A        0      0        2 
   2  chr2_85038403     ZHar    G    A        0      0        2 
   2  chr2_85038403   Sample    G    A        0      0        2 
   2  chr2_85041074     AAsi    A    G        1      2        2 
   2  chr2_85041074     AKia    A    G        0      0        2 
   2  chr2_85041074     AOna    A    G        0      0        2 
   2  chr2_85041074     ASom    A    G        1      2        2 
   2  chr2_85041074     HCab    A    G        0      0        2 
   2  chr2_85041074     HPrz    A    G        0      0        2 
   2  chr2_85041074     ZBoe    A    G        0      0        2 
   2  chr2_85041074     ZGre    A    G        0      0        2 
   2  chr2_85041074     ZHar    A    G        0      0        2 
   2  chr2_85041074   Sample    A    G        1      2        2 
   2  chr2_85044709     AAsi    A    C        0      0        2 
   2  chr2_85044709     AKia    A    C        0      0        2 
   2  chr2_85044709     AOna    A    C        0      0        2 
   2  chr2_85044709     ASom    A    C        0      0        2 
   2  chr2_85044709     HCab    A    C        0      0        2 
   2  chr2_85044709     HPrz    A    C        0      0        2 
   2  chr2_85044709     ZBoe    A    C        1      2        2 
   2  chr2_85044709     ZGre    A    C        1      2        2 
   2  chr2_85044709     ZHar    A    C        1      2        2 
   2  chr2_85044709   Sample    A    C        0      0        2 
   2  chr2_85053606     AAsi    G    A        0      0        2 
   2  chr2_85053606     AKia    G    A        0      0        2 
   2  chr2_85053606     AOna    G    A        0      0        2 
   2  chr2_85053606     ASom    G    A        0      0        2 
   2  chr2_85053606     HCab    G    A        0      0        2 
   2  chr2_85053606     HPrz    G    A        0      0        2 
   2  chr2_85053606     ZBoe    G    A      0.5      1        2 
   2  chr2_85053606     ZGre    G    A        0      0        2 
   2  chr2_85053606     ZHar    G    A        0      0        2 
   2  chr2_85053606   Sample    G    A        0      0        2 
   2  chr2_85054741     AAsi    T    C        0      0        2 
   2  chr2_85054741     AKia    T    C        0      0        2 
   2  chr2_85054741     AOna    T    C        0      0        2 
   2  chr2_85054741     ASom    T    C        0      0        2 
   2  chr2_85054741     HCab    T    C      0.5      1        2 
   2  chr2_85054741     HPrz    T    C        1      2        2 
   2  chr2_85054741     ZBoe    T    C        0      0        2 
   2  chr2_85054741     ZGre    T    C        0      0        2 
   2  chr2_85054741     ZHar    T    C        0      0        2 
   2  chr2_85054741   Sample    T    C        0      0        2 
   2  chr2_85055991     AAsi    T    C        0      0        2 
   2  chr2_85055991     AKia    T    C        0      0        2 
   2  chr2_85055991     AOna    T    C        0      0        2 
   2  chr2_85055991     ASom    T    C        0      0        2 
   2  chr2_85055991     HCab    T    C        1      2        2 
   2  chr2_85055991     HPrz    T    C        1      2        2 
   2  chr2_85055991     ZBoe    T    C        0      0        2 
   2  chr2_85055991     ZGre    T    C        0      0        2 
   2  chr2_85055991     ZHar    T    C        0      0        2 
   2  chr2_85055991   Sample    T    C        0      0        2 
   2  chr2_85061038     AAsi    G    A        0      0        2 
   2  chr2_85061038     AKia    G    A        0      0        2 
   2  chr2_85061038     AOna    G    A        0      0        2 
   2  chr2_85061038     ASom    G    A        0      0        2 
   2  chr2_85061038     HCab    G    A        1      2        2 
   2  chr2_85061038     HPrz    G    A        1      2        2 
   2  chr2_85061038     ZBoe    G    A        0      0        2 
   2  chr2_85061038     ZGre    G    A        0      0        2 
   2  chr2_85061038     ZHar    G    A        0      0        2 
   2  chr2_85061038   Sample    G    A        0      0        2 
   2  chr2_85066078     AAsi    A    G        0      0        2 
   2  chr2_85066078     AKia    A    G        0      0        2 
   2  chr2_85066078     AOna    A    G        0      0        2 
   2  chr2_85066078     ASom    A    G        0      0        2 
   2  chr2_85066078     HCab    A    G        0      0        2 
   2  chr2_85066078     HPrz    A    G        0      0        2 
   2  chr2_85066078     ZBoe    A    G        1      2        2 
   2  chr2_85066078     ZGre    A    G        0      0        2 
   2  chr2_85066078     ZHar    A    G        0      0        2 
   2  chr2_85066078   Sample    A    G        0      0        2 
   2  chr2_85070240     AAsi    G    A        0      0        2 
   2  chr2_85070240     AKia    G    A        0      0        2 
   2  chr2_85070240     AOna    G    A        0      0        2 
   2  chr2_85070240     ASom    G    A        0      0        2 
   2  chr2_85070240     HCab    G    A        0      0        2 
   2  chr2_85070240     HPrz    G    A        0      0        2 
   2  chr2_85070240     ZBoe    G    A        0      0        2 
   2  chr2_85070240     ZGre    G    A        1      2        2 
   2  chr2_85070240     ZHar    G    A        0      0        2 
   2  chr2_85070240   Sample    G    A        0      0        2 
   2  chr2_85070774     AAsi    T    G        0      0        2 
   2  chr2_85070774     AKia    T    G        0      0        2 
   2  chr2_85070774     AOna    T    G      0.5      1        2 
   2  chr2_85070774     ASom    T    G        0      0        2 
   2  chr2_85070774     HCab    T    G        0      0        2 
   2  chr2_85070774     HPrz    T    G        0      0        2 
   2  chr2_85070774     ZBoe    T    G        0      0        2 
   2  chr2_85070774     ZGre    T    G        0      0        2 
   2  chr2_85070774     ZHar    T    G        0      0        2 
   2  chr2_85070774   Sample    T    G        0      0        2 
   2  chr2_85072883     AAsi    G    A        0      0        2 
   2  chr2_85072883     AKia    G    A        0      0        2 
   2  chr2_85072883     AOna    G    A        0      0        2 
   2  chr2_85072883     ASom    G    A        0      0        2 
   2  chr2_85072883     HCab    G    A        1      2        2 
   2  chr2_85072883     HPrz    G    A        1      2        2 
   2  chr2_85072883     ZBoe    G    A        0      0        2 
   2  chr2_85072883     ZGre    G    A        0      0        2 
   2  chr2_85072883     ZHar    G    A        0      0        2 
   2  chr2_85072883   Sample    G    A        0      0        2 
   2  chr2_85085051     AAsi    T    C        0      0        2 
   2  chr2_85085051     AKia    T    C        0      0        2 
   2  chr2_85085051     AOna    T    C        0      0        2 
   2  chr2_85085051     ASom    T    C        0      0        2 
   2  chr2_85085051     HCab    T    C        0      0        2 
   2  chr2_85085051     HPrz    T    C        0      0        2 
   2  chr2_85085051     ZBoe    T    C        1      2        2 
   2  chr2_85085051     ZGre    T    C        0      0        2 
   2  chr2_85085051     ZHar    T    C        0      0        2 
   2  chr2_85085051   Sample    T    C        0      0        2 
   2  chr2_85093845     AAsi    A    T        0      0        2 
   2  chr2_85093845     AKia    A    T        0      0        2 
   2  chr2_85093845     AOna    A    T        0      0        2 
   2  chr2_85093845     ASom    A    T        0      0        2 
   2  chr2_85093845     HCab    A    T        0      0        2 
   2  chr2_85093845     HPrz    A    T        0      0        2 
   2  chr2_85093845     ZBoe    A    T      0.5      1        2 
   2  chr2_85093845     ZGre    A    T        0      0        2 
   2  chr2_85093845     ZHar    A    T        0      0        2 
   2  chr2_85093845   Sample    A    T        0      0        2 
   2  chr2_85097883     AAsi    A    G        0      0        2 
   2  chr2_85097883     AKia    A    G        0      0        2 
   2  chr2_85097883     AOna    A    G        0      0        2 
   2  chr2_85097883     ASom    A    G        0      0        2 
   2  chr2_85097883     HCab    A    G      0.5      1        2 
   2  chr2_85097883     HPrz    A    G        1      2        2 
   2  chr2_85097883     ZBoe    A    G        0      0        2 
   2  chr2_85097883     ZGre    A    G        0      0        2 
   2  chr2_85097883     ZHar    A    G        0      0        2 
   2  chr2_85097883   Sample    A    G        0      0        2 
   2  chr2_85103962     AAsi    A    C        0      0        2 
   2  chr2_85103962     AKia    A    C        0      0        2 
   2  chr2_85103962     AOna    A    C        0      0        2 
   2  chr2_85103962     ASom    A    C        0      0        2 
   2  chr2_85103962     HCab    A    C        0      0        2 
   2  chr2_85103962     HPrz    A    C        0      0        2 
   2  chr2_85103962     ZBoe    A    C        0      0        2 
   2  chr2_85103962     ZGre    A    C        1      2        2 
   2  chr2_85103962     ZHar    A    C        0      0        2 
   2  chr2_85103962   Sample    A    C        0      0        2 
   2  chr2_85104502     AAsi    A    G        0      0        2 
   2  chr2_85104502     AKia    A    G        0      0        2 
   2  chr2_85104502     AOna    A    G        0      0        2 
   2  chr2_85104502     ASom    A    G        0      0        2 
   2  chr2_85104502     HCab    A    G        1      2        2 
   2  chr2_85104502     HPrz    A    G        1      2        2 
   2  chr2_85104502     ZBoe    A    G        0      0        2 
   2  chr2_85104502     ZGre    A    G        0      0        2 
   2  chr2_85104502     ZHar    A    G        0      0        2 
   2  chr2_85104502   Sample    A    G        0      0        2 
   2  chr2_85105845     AAsi    T    C        0      0        2 
   2  chr2_85105845     AKia    T    C        0      0        2 
   2  chr2_85105845     AOna    T    C        0      0        2 
   2  chr2_85105845     ASom    T    C        0      0        2 
   2  chr2_85105845     HCab    T    C        0      0        2 
   2  chr2_85105845     HPrz    T    C        0      0        2 
   2  chr2_85105845     ZBoe    T    C        1      2        2 
   2  chr2_85105845     ZGre    T    C        0      0        2 
   2  chr2_85105845     ZHar    T    C        0      0        2 
   2  chr2_85105845   Sample    T    C        0      0        2 
   2  chr2_85116964     AAsi    A    G        1      2        2 
   2  chr2_85116964     AKia    A    G        0      0        2 
   2  chr2_85116964     AOna    A    G        0      0        2 
   2  chr2_85116964     ASom    A    G        1      2        2 
   2  chr2_85116964     HCab    A    G        0      0        2 
   2  chr2_85116964     HPrz    A    G        0      0        2 
   2  chr2_85116964     ZBoe    A    G        0      0        2 
   2  chr2_85116964     ZGre    A    G        0      0        2 
   2  chr2_85116964     ZHar    A    G        0      0        2 
   2  chr2_85116964   Sample    A    G        1      2        2 
   2  chr2_85118213     AAsi    T    C        0      0        2 
   2  chr2_85118213     AKia    T    C        0      0        2 
   2  chr2_85118213     AOna    T    C        0      0        2 
   2  chr2_85118213     ASom    T    C        0      0        2 
   2  chr2_85118213     HCab    T    C        0      0        2 
   2  chr2_85118213     HPrz    T    C        0      0        2 
   2  chr2_85118213     ZBoe    T    C        0      0        2 
   2  chr2_85118213     ZGre    T    C        1      2        2 
   2  chr2_85118213     ZHar    T    C      0.5      1        2 
   2  chr2_85118213   Sample    T    C        0      0        2 
   2  chr2_85121969     AAsi    C    T        0      0        2 
   2  chr2_85121969     AKia    C    T        0      0        2 
   2  chr2_85121969     AOna    C    T        0      0        2 
   2  chr2_85121969     ASom    C    T      0.5      1        2 
   2  chr2_85121969     HCab    C    T        0      0        2 
   2  chr2_85121969     HPrz    C    T        0      0        2 
   2  chr2_85121969     ZBoe    C    T        0      0        2 
   2  chr2_85121969     ZGre    C    T        0      0        2 
   2  chr2_85121969     ZHar    C    T        0      0        2 
   2  chr2_85121969   Sample    C    T        1      2        2 
   2  chr2_85123288     AAsi    G    C        0      0        2 
   2  chr2_85123288     AKia    G    C      0.5      1        2 
   2  chr2_85123288     AOna    G    C        0      0        2 
   2  chr2_85123288     ASom    G    C        0      0        2 
   2  chr2_85123288     HCab    G    C        0      0        2 
   2  chr2_85123288     HPrz    G    C        0      0        2 
   2  chr2_85123288     ZBoe    G    C        0      0        2 
   2  chr2_85123288     ZGre    G    C        0      0        2 
   2  chr2_85123288     ZHar    G    C        0      0        2 
   2  chr2_85123288   Sample    G    C        0      0        2 
   2  chr2_85126051     AAsi    T    A        0      0        2 
   2  chr2_85126051     AKia    T    A        0      0        2 
   2  chr2_85126051     AOna    T    A        0      0        2 
   2  chr2_85126051     ASom    T    A        0      0        2 
   2  chr2_85126051     HCab    T    A        0      0        2 
   2  chr2_85126051     HPrz    T    A      0.5      1        2 
   2  chr2_85126051     ZBoe    T    A        0      0        2 
   2  chr2_85126051     ZGre    T    A        0      0        2 
   2  chr2_85126051     ZHar    T    A        0      0        2 
   2  chr2_85126051   Sample    T    A        0      0        2 
   2  chr2_85135466     AAsi    A    G      0.5      1        2 
   2  chr2_85135466     AKia    A    G        0      0        2 
   2  chr2_85135466     AOna    A    G        0      0        2 
   2  chr2_85135466     ASom    A    G        0      0        2 
   2  chr2_85135466     HCab    A    G        0      0        2 
   2  chr2_85135466     HPrz    A    G        0      0        2 
   2  chr2_85135466     ZBoe    A    G        0      0        2 
   2  chr2_85135466     ZGre    A    G        0      0        2 
   2  chr2_85135466     ZHar    A    G        0      0        2 
   2  chr2_85135466   Sample    A    G        0      0        2 
   2  chr2_85140176     AAsi    C    T        0      0        2 
   2  chr2_85140176     AKia    C    T        0      0        2 
   2  chr2_85140176     AOna    C    T        0      0        2 
   2  chr2_85140176     ASom    C    T        0      0        2 
   2  chr2_85140176     HCab    C    T      0.5      1        2 
   2  chr2_85140176     HPrz    C    T        0      0        2 
   2  chr2_85140176     ZBoe    C    T        0      0        2 
   2  chr2_85140176     ZGre    C    T        0      0        2 
   2  chr2_85140176     ZHar    C    T        0      0        2 
   2  chr2_85140176   Sample    C    T        0      0        2 
   2  chr2_85148161     AAsi    G    C        0      0        2 
   2  chr2_85148161     AKia    G    C        0      0        2 
   2  chr2_85148161     AOna    G    C        0      0        2 
   2  chr2_85148161     ASom    G    C        0      0        2 
   2  chr2_85148161     HCab    G    C        0      0        2 
   2  chr2_85148161     HPrz    G    C        0      0        2 
   2  chr2_85148161     ZBoe    G    C        0      0        2 
   2  chr2_85148161     ZGre    G    C      0.5      1        2 
   2  chr2_85148161     ZHar    G    C        0      0        2 
   2  chr2_85148161   Sample    G    C        0      0        2 
   2  chr2_85149358     AAsi    A    G        0      0        2 
   2  chr2_85149358     AKia    A    G        0      0        2 
   2  chr2_85149358     AOna    A    G        0      0        2 
   2  chr2_85149358     ASom    A    G        0      0        2 
   2  chr2_85149358     HCab    A    G        1      2        2 
   2  chr2_85149358     HPrz    A    G        1      2        2 
   2  chr2_85149358     ZBoe    A    G        0      0        2 
   2  chr2_85149358     ZGre    A    G        0      0        2 
   2  chr2_85149358     ZHar    A    G        0      0        2 
   2  chr2_85149358   Sample    A    G        0      0        2 
   2  chr2_85150516     AAsi    A    G        0      0        2 
   2  chr2_85150516     AKia    A    G        0      0        2 
   2  chr2_85150516     AOna    A    G        0      0        2 
   2  chr2_85150516     ASom    A    G        0      0        2 
   2  chr2_85150516     HCab    A    G        0      0        2 
   2  chr2_85150516     HPrz    A    G        0      0        2 
   2  chr2_85150516     ZBoe    A    G        0      0        2 
   2  chr2_85150516     ZGre    A    G        0      0        2 
   2  chr2_85150516     ZHar    A    G        1      2        2 
   2  chr2_85150516   Sample    A    G        0      0        2 
   2  chr2_85156615     AAsi    A    G        0      0        2 
   2  chr2_85156615     AKia    A    G      0.5      1        2 
   2  chr2_85156615     AOna    A    G        0      0        2 
   2  chr2_85156615     ASom    A    G        0      0        2 
   2  chr2_85156615     HCab    A    G        0      0        2 
   2  chr2_85156615     HPrz    A    G        0      0        2 
   2  chr2_85156615     ZBoe    A    G        0      0        2 
   2  chr2_85156615     ZGre    A    G        0      0        2 
   2  chr2_85156615     ZHar    A    G        0      0        2 
   2  chr2_85156615   Sample    A    G        0      0        2 
   2  chr2_85172491     AAsi    G    A        0      0        2 
   2  chr2_85172491     AKia    G    A        0      0        2 
   2  chr2_85172491     AOna    G    A        1      2        2 
   2  chr2_85172491     ASom    G    A        0      0        2 
   2  chr2_85172491     HCab    G    A        0      0        2 
   2  chr2_85172491     HPrz    G    A        0      0        2 
   2  chr2_85172491     ZBoe    G    A        1      2        2 
   2  chr2_85172491     ZGre    G    A        1      2        2 
   2  chr2_85172491     ZHar    G    A        1      2        2 
   2  chr2_85172491   Sample    G    A        0      0        2 
   2  chr2_85188004     AAsi    C    T        0      0        2 
   2  chr2_85188004     AKia    C    T        0      0        2 
   2  chr2_85188004     AOna    C    T        0      0        2 
   2  chr2_85188004     ASom    C    T        0      0        2 
   2  chr2_85188004     HCab    C    T      0.5      1        2 
   2  chr2_85188004     HPrz    C    T        0      0        2 
   2  chr2_85188004     ZBoe    C    T        0      0        2 
   2  chr2_85188004     ZGre    C    T        0      0        2 
   2  chr2_85188004     ZHar    C    T        0      0        2 
   2  chr2_85188004   Sample    C    T        0      0        2 
   2  chr2_85191981     AAsi    G    A        0      0        2 
   2  chr2_85191981     AKia    G    A        0      0        2 
   2  chr2_85191981     AOna    G    A        0      0        2 
   2  chr2_85191981     ASom    G    A        0      0        2 
   2  chr2_85191981     HCab    G    A      0.5      1        2 
   2  chr2_85191981     HPrz    G    A        0      0        2 
   2  chr2_85191981     ZBoe    G    A        0      0        2 
   2  chr2_85191981     ZGre    G    A        0      0        2 
   2  chr2_85191981     ZHar    G    A        0      0        2 
   2  chr2_85191981   Sample    G    A        0      0        2 
   2  chr2_85192021     AAsi    G    C        0      0        2 
   2  chr2_85192021     AKia    G    C        0      0        2 
   2  chr2_85192021     AOna    G    C        0      0        2 
   2  chr2_85192021     ASom    G    C        0      0        2 
   2  chr2_85192021     HCab    G    C        0      0        2 
   2  chr2_85192021     HPrz    G    C        0      0        2 
   2  chr2_85192021     ZBoe    G    C        0      0        2 
   2  chr2_85192021     ZGre    G    C        1      2        2 
   2  chr2_85192021     ZHar    G    C        0      0        2 
   2  chr2_85192021   Sample    G    C        0      0        2 
   2  chr2_85194364     AAsi    A    G        1      2        2 
   2  chr2_85194364     AKia    A    G        1      2        2 
   2  chr2_85194364     AOna    A    G        1      2        2 
   2  chr2_85194364     ASom    A    G        1      2        2 
   2  chr2_85194364     HCab    A    G        0      0        2 
   2  chr2_85194364     HPrz    A    G        0      0        2 
   2  chr2_85194364     ZBoe    A    G        0      0        2 
   2  chr2_85194364     ZGre    A    G        0      0        2 
   2  chr2_85194364     ZHar    A    G        0      0        2 
   2  chr2_85194364   Sample    A    G        1      2        2 
   2  chr2_85197034     AAsi    A    G        1      2        2 
   2  chr2_85197034     AKia    A    G        0      0        2 
   2  chr2_85197034     AOna    A    G        0      0        2 
   2  chr2_85197034     ASom    A    G        1      2        2 
   2  chr2_85197034     HCab    A    G        0      0        2 
   2  chr2_85197034     HPrz    A    G        0      0        2 
   2  chr2_85197034     ZBoe    A    G        0      0        2 
   2  chr2_85197034     ZGre    A    G        0      0        2 
   2  chr2_85197034     ZHar    A    G        0      0        2 
   2  chr2_85197034   Sample    A    G        1      2        2 
   2  chr2_85199021     AAsi    G    A        0      0        2 
   2  chr2_85199021     AKia    G    A        0      0        2 
   2  chr2_85199021     AOna    G    A        0      0        2 
   2  chr2_85199021     ASom    G    A        0      0        2 
   2  chr2_85199021     HCab    G    A        0      0        2 
   2  chr2_85199021     HPrz    G    A        0      0        2 
   2  chr2_85199021     ZBoe    G    A        0      0        2 
   2  chr2_85199021     ZGre    G    A      0.5      1        2 
   2  chr2_85199021     ZHar    G    A        0      0        2 
   2  chr2_85199021   Sample    G    A        0      0        2 
   2  chr2_85199758     AAsi    G    A        0      0        2 
   2  chr2_85199758     AKia    G    A        0      0        2 
   2  chr2_85199758     AOna    G    A        0      0        2 
   2  chr2_85199758     ASom    G    A        0      0        2 
   2  chr2_85199758     HCab    G    A        0      0        2 
   2  chr2_85199758     HPrz    G    A        0      0        2 
   2  chr2_85199758     ZBoe    G    A        1      2        2 
   2  chr2_85199758     ZGre    G    A        1      2        2 
   2  chr2_85199758     ZHar    G    A        0      0        2 
   2  chr2_85199758   Sample    G    A        0      0        2 
   2  chr2_85221956     AAsi    A    G        0      0        2 
   2  chr2_85221956     AKia    A    G        0      0        2 
   2  chr2_85221956     AOna    A    G        0      0        2 
   2  chr2_85221956     ASom    A    G        0      0        2 
   2  chr2_85221956     HCab    A    G        0      0        2 
   2  chr2_85221956     HPrz    A    G        0      0        2 
   2  chr2_85221956     ZBoe    A    G        0      0        2 
   2  chr2_85221956     ZGre    A    G        0      0        2 
   2  chr2_85221956     ZHar    A    G        1      2        2 
   2  chr2_85221956   Sample    A    G        0      0        2 
   2  chr2_85233253     AAsi    A    G        0      0        2 
   2  chr2_85233253     AKia    A    G        0      0        2 
   2  chr2_85233253     AOna    A    G        0      0        2 
   2  chr2_85233253     ASom    A    G        0      0        2 
   2  chr2_85233253     HCab    A    G        1      2        2 
   2  chr2_85233253     HPrz    A    G        1      2        2 
   2  chr2_85233253     ZBoe    A    G        0      0        2 
   2  chr2_85233253     ZGre    A    G        0      0        2 
   2  chr2_85233253     ZHar    A    G        0      0        2 
   2  chr2_85233253   Sample    A    G        0      0        2 
   2  chr2_85245337     AAsi    T    C        0      0        2 
   2  chr2_85245337     AKia    T    C        0      0        2 
   2  chr2_85245337     AOna    T    C        0      0        2 
   2  chr2_85245337     ASom    T    C        0      0        2 
   2  chr2_85245337     HCab    T    C      0.5      1        2 
   2  chr2_85245337     HPrz    T    C        1      2        2 
   2  chr2_85245337     ZBoe    T    C        0      0        2 
   2  chr2_85245337     ZGre    T    C        0      0        2 
   2  chr2_85245337     ZHar    T    C        0      0        2 
   2  chr2_85245337   Sample    T    C        0      0        2 
   2  chr2_85254903     AAsi    A    G        0      0        2 
   2  chr2_85254903     AKia    A    G        0      0        2 
   2  chr2_85254903     AOna    A    G      0.5      1        2 
   2  chr2_85254903     ASom    A    G        0      0        2 
   2  chr2_85254903     HCab    A    G        0      0        2 
   2  chr2_85254903     HPrz    A    G        0      0        2 
   2  chr2_85254903     ZBoe    A    G        0      0        2 
   2  chr2_85254903     ZGre    A    G        0      0        2 
   2  chr2_85254903     ZHar    A    G        0      0        2 
   2  chr2_85254903   Sample    A    G        0      0        2 
   2  chr2_85262504     AAsi    C    A        0      0        2 
   2  chr2_85262504     AKia    C    A        0      0        2 
   2  chr2_85262504     AOna    C    A        0      0        2 
   2  chr2_85262504     ASom    C    A        0      0        2 
   2  chr2_85262504     HCab    C    A      0.5      1        2 
   2  chr2_85262504     HPrz    C    A      0.5      1        2 
   2  chr2_85262504     ZBoe    C    A        0      0        2 
   2  chr2_85262504     ZGre    C    A        0      0        2 
   2  chr2_85262504     ZHar    C    A        0      0        2 
   2  chr2_85262504   Sample    C    A        0      0        2 
   2  chr2_85263262     AAsi    A    G        0      0        2 
   2  chr2_85263262     AKia    A    G        0      0        2 
   2  chr2_85263262     AOna    A    G        0      0        2 
   2  chr2_85263262     ASom    A    G        0      0        2 
   2  chr2_85263262     HCab    A    G        0      0        2 
   2  chr2_85263262     HPrz    A    G        0      0        2 
   2  chr2_85263262     ZBoe    A    G        1      2        2 
   2  chr2_85263262     ZGre    A    G        0      0        2 
   2  chr2_85263262     ZHar    A    G        1      2        2 
   2  chr2_85263262   Sample    A    G        0      0        2 
   2  chr2_85271793     AAsi    A    G        0      0        2 
   2  chr2_85271793     AKia    A    G        0      0        2 
   2  chr2_85271793     AOna    A    G        0      0        2 
   2  chr2_85271793     ASom    A    G        0      0        2 
   2  chr2_85271793     HCab    A    G      0.5      1        2 
   2  chr2_85271793     HPrz    A    G        0      0        2 
   2  chr2_85271793     ZBoe    A    G        0      0        2 
   2  chr2_85271793     ZGre    A    G        0      0        2 
   2  chr2_85271793     ZHar    A    G        0      0        2 
   2  chr2_85271793   Sample    A    G        0      0        2 
   2  chr2_85273425     AAsi    G    T        0      0        2 
   2  chr2_85273425     AKia    G    T        0      0        2 
   2  chr2_85273425     AOna    G    T        0      0        2 
   2  chr2_85273425     ASom    G    T        0      0        2 
   2  chr2_85273425     HCab    G    T        1      2        2 
   2  chr2_85273425     HPrz    G    T      0.5      1        2 
   2  chr2_85273425     ZBoe    G    T        0      0        2 
   2  chr2_85273425     ZGre    G    T        0      0        2 
   2  chr2_85273425     ZHar    G    T        0      0        2 
   2  chr2_85273425   Sample    G    T        0      0        2 
   2  chr2_85278610     AAsi    T    C        0      0        2 
   2  chr2_85278610     AKia    T    C        0      0        2 
   2  chr2_85278610     AOna    T    C        0      0        2 
   2  chr2_85278610     ASom    T    C        0      0        2 
   2  chr2_85278610     HCab    T    C        0      0        2 
   2  chr2_85278610     HPrz    T    C        0      0        2 
   2  chr2_85278610     ZBoe    T    C        0      0        2 
   2  chr2_85278610     ZGre    T    C      0.5      1        2 
   2  chr2_85278610     ZHar    T    C        0      0        2 
   2  chr2_85278610   Sample    T    C        0      0        2 
   2  chr2_85289321     AAsi    T    C        0      0        2 
   2  chr2_85289321     AKia    T    C        0      0        2 
   2  chr2_85289321     AOna    T    C        0      0        2 
   2  chr2_85289321     ASom    T    C        0      0        2 
   2  chr2_85289321     HCab    T    C      0.5      1        2 
   2  chr2_85289321     HPrz    T    C        0      0        2 
   2  chr2_85289321     ZBoe    T    C        0      0        2 
   2  chr2_85289321     ZGre    T    C        0      0        2 
   2  chr2_85289321     ZHar    T    C        0      0        2 
   2  chr2_85289321   Sample    T    C        0      0        2 
   2  chr2_85301242     AAsi    A    G        0      0        2 
   2  chr2_85301242     AKia    A    G        0      0        2 
   2  chr2_85301242     AOna    A    G        0      0        2 
   2  chr2_85301242     ASom    A    G        0      0        2 
   2  chr2_85301242     HCab    A    G        0      0        2 
   2  chr2_85301242     HPrz    A    G        0      0        2 
   2  chr2_85301242     ZBoe    A    G        1      2        2 
   2  chr2_85301242     ZGre    A    G        0      0        2 
   2  chr2_85301242     ZHar    A    G        0      0        2 
   2  chr2_85301242   Sample    A    G        0      0        2 
   2  chr2_85314255     AAsi    T    C        0      0        2 
   2  chr2_85314255     AKia    T    C        0      0        2 
   2  chr2_85314255     AOna    T    C        0      0        2 
   2  chr2_85314255     ASom    T    C        0      0        2 
   2  chr2_85314255     HCab    T    C        1      2        2 
   2  chr2_85314255     HPrz    T    C        1      2        2 
   2  chr2_85314255     ZBoe    T    C        0      0        2 
   2  chr2_85314255     ZGre    T    C        0      0        2 
   2  chr2_85314255     ZHar    T    C        0      0        2 
   2  chr2_85314255   Sample    T    C        0      0        2 
   2  chr2_85314806     AAsi    G    A        0      0        2 
   2  chr2_85314806     AKia    G    A        0      0        2 
   2  chr2_85314806     AOna    G    A        0      0        2 
   2  chr2_85314806     ASom    G    A        1      2        2 
   2  chr2_85314806     HCab    G    A        0      0        2 
   2  chr2_85314806     HPrz    G    A        0      0        2 
   2  chr2_85314806     ZBoe    G    A        0      0        2 
   2  chr2_85314806     ZGre    G    A        0      0        2 
   2  chr2_85314806     ZHar    G    A        0      0        2 
   2  chr2_85314806   Sample    G    A        0      0        2 
   2  chr2_85315161     AAsi    T    C        0      0        2 
   2  chr2_85315161     AKia    T    C        0      0        2 
   2  chr2_85315161     AOna    T    C      0.5      1        2 
   2  chr2_85315161     ASom    T    C        0      0        2 
   2  chr2_85315161     HCab    T    C        0      0        2 
   2  chr2_85315161     HPrz    T    C        0      0        2 
   2  chr2_85315161     ZBoe    T    C        0      0        2 
   2  chr2_85315161     ZGre    T    C        0      0        2 
   2  chr2_85315161     ZHar    T    C        0      0        2 
   2  chr2_85315161   Sample    T    C        0      0        2 
   2  chr2_85316745     AAsi    C    T        0      0        2 
   2  chr2_85316745     AKia    C    T        0      0        2 
   2  chr2_85316745     AOna    C    T      0.5      1        2 
   2  chr2_85316745     ASom    C    T        0      0        2 
   2  chr2_85316745     HCab    C    T        0      0        2 
   2  chr2_85316745     HPrz    C    T        0      0        2 
   2  chr2_85316745     ZBoe    C    T        0      0        2 
   2  chr2_85316745     ZGre    C    T        0      0        2 
   2  chr2_85316745     ZHar    C    T        0      0        2 
   2  chr2_85316745   Sample    C    T        0      0        2 
   2  chr2_85342026     AAsi    T    A        0      0        2 
   2  chr2_85342026     AKia    T    A        0      0        2 
   2  chr2_85342026     AOna    T    A        0      0        2 
   2  chr2_85342026     ASom    T    A        0      0        2 
   2  chr2_85342026     HCab    T    A        1      2        2 
   2  chr2_85342026     HPrz    T    A        1      2        2 
   2  chr2_85342026     ZBoe    T    A        0      0        2 
   2  chr2_85342026     ZGre    T    A        0      0        2 
   2  chr2_85342026     ZHar    T    A        0      0        2 
   2  chr2_85342026   Sample    T    A        0      0        2 
   2  chr2_85345990     AAsi    C    G        0      0        2 
   2  chr2_85345990     AKia    C    G        0      0        2 
   2  chr2_85345990     AOna    C    G      0.5      1        2 
   2  chr2_85345990     ASom    C    G        0      0        2 
   2  chr2_85345990     HCab    C    G        0      0        2 
   2  chr2_85345990     HPrz    C    G        0      0        2 
   2  chr2_85345990     ZBoe    C    G        0      0        2 
   2  chr2_85345990     ZGre    C    G        0      0        2 
   2  chr2_85345990     ZHar    C    G        0      0        2 
   2  chr2_85345990   Sample    C    G        0      0        2 
   2  chr2_85346566     AAsi    T    C        0      0        2 
   2  chr2_85346566     AKia    T    C        0      0        2 
   2  chr2_85346566     AOna    T    C      0.5      1        2 
   2  chr2_85346566     ASom    T    C        0      0        2 
   2  chr2_85346566     HCab    T    C        0      0        2 
   2  chr2_85346566     HPrz    T    C        0      0        2 
   2  chr2_85346566     ZBoe    T    C        0      0        2 
   2  chr2_85346566     ZGre    T    C        0      0        2 
   2  chr2_85346566     ZHar    T    C        0      0        2 
   2  chr2_85346566   Sample    T    C        0      0        2 
   2  chr2_85348878     AAsi    G    A        0      0        2 
   2  chr2_85348878     AKia    G    A        0      0        2 
   2  chr2_85348878     AOna    G    A        0      0        2 
   2  chr2_85348878     ASom    G    A        0      0        2 
   2  chr2_85348878     HCab    G    A        1      2        2 
   2  chr2_85348878     HPrz    G    A        1      2        2 
   2  chr2_85348878     ZBoe    G    A        0      0        2 
   2  chr2_85348878     ZGre    G    A        0      0        2 
   2  chr2_85348878     ZHar    G    A        0      0        2 
   2  chr2_85348878   Sample    G    A        0      0        2 
   2  chr2_85349434     AAsi    T    C        0      0        2 
   2  chr2_85349434     AKia    T    C        1      2        2 
   2  chr2_85349434     AOna    T    C        0      0        2 
   2  chr2_85349434     ASom    T    C        0      0        2 
   2  chr2_85349434     HCab    T    C        0      0        2 
   2  chr2_85349434     HPrz    T    C        0      0        2 
   2  chr2_85349434     ZBoe    T    C        0      0        2 
   2  chr2_85349434     ZGre    T    C        0      0        2 
   2  chr2_85349434     ZHar    T    C        0      0        2 
   2  chr2_85349434   Sample    T    C        0      0        2 
   2  chr2_85352567     AAsi    C    T        0      0        2 
   2  chr2_85352567     AKia    C    T        1      2        2 
   2  chr2_85352567     AOna    C    T        0      0        2 
   2  chr2_85352567     ASom    C    T        0      0        2 
   2  chr2_85352567     HCab    C    T        0      0        2 
   2  chr2_85352567     HPrz    C    T        0      0        2 
   2  chr2_85352567     ZBoe    C    T        0      0        2 
   2  chr2_85352567     ZGre    C    T        0      0        2 
   2  chr2_85352567     ZHar    C    T        0      0        2 
   2  chr2_85352567   Sample    C    T        0      0        2 
   2  chr2_85353389     AAsi    C    T        0      0        2 
   2  chr2_85353389     AKia    C    T        0      0        2 
   2  chr2_85353389     AOna    C    T        0      0        2 
   2  chr2_85353389     ASom    C    T        0      0        2 
   2  chr2_85353389     HCab    C    T        0      0        2 
   2  chr2_85353389     HPrz    C    T        0      0        2 
   2  chr2_85353389     ZBoe    C    T        0      0        2 
   2  chr2_85353389     ZGre    C    T      0.5      1        2 
   2  chr2_85353389     ZHar    C    T        0      0        2 
   2  chr2_85353389   Sample    C    T        0      0        2 
   2  chr2_85363683     AAsi    C    G        1      2        2 
   2  chr2_85363683     AKia    C    G        1      2        2 
   2  chr2_85363683     AOna    C    G        0      0        2 
   2  chr2_85363683     ASom    C    G        1      2        2 
   2  chr2_85363683     HCab    C    G        0      0        2 
   2  chr2_85363683     HPrz    C    G        0      0        2 
   2  chr2_85363683     ZBoe    C    G        0      0        2 
   2  chr2_85363683     ZGre    C    G        0      0        2 
   2  chr2_85363683     ZHar    C    G        0      0        2 
   2  chr2_85363683   Sample    C    G        1      2        2 
   2  chr2_85365572     AAsi    A    G        0      0        2 
   2  chr2_85365572     AKia    A    G        0      0        2 
   2  chr2_85365572     AOna    A    G        0      0        2 
   2  chr2_85365572     ASom    A    G        0      0        2 
   2  chr2_85365572     HCab    A    G        0      0        2 
   2  chr2_85365572     HPrz    A    G        0      0        2 
   2  chr2_85365572     ZBoe    A    G      0.5      1        2 
   2  chr2_85365572     ZGre    A    G        1      2        2 
   2  chr2_85365572     ZHar    A    G        0      0        2 
   2  chr2_85365572   Sample    A    G        0      0        2 
   2  chr2_85371949     AAsi    T    C        0      0        2 
   2  chr2_85371949     AKia    T    C        0      0        2 
   2  chr2_85371949     AOna    T    C        0      0        2 
   2  chr2_85371949     ASom    T    C        0      0        2 
   2  chr2_85371949     HCab    T    C        0      0        2 
   2  chr2_85371949     HPrz    T    C      0.5      1        2 
   2  chr2_85371949     ZBoe    T    C        0      0        2 
   2  chr2_85371949     ZGre    T    C        0      0        2 
   2  chr2_85371949     ZHar    T    C        0      0        2 
   2  chr2_85371949   Sample    T    C        0      0        2 
   2  chr2_85373514     AAsi    A    G        0      0        2 
   2  chr2_85373514     AKia    A    G        0      0        2 
   2  chr2_85373514     AOna    A    G      0.5      1        2 
   2  chr2_85373514     ASom    A    G        0      0        2 
   2  chr2_85373514     HCab    A    G        0      0        2 
   2  chr2_85373514     HPrz    A    G        0      0        2 
   2  chr2_85373514     ZBoe    A    G        0      0        2 
   2  chr2_85373514     ZGre    A    G        0      0        2 
   2  chr2_85373514     ZHar    A    G        0      0        2 
   2  chr2_85373514   Sample    A    G        0      0        2 
   2  chr2_85373606     AAsi    G    A        1      2        2 
   2  chr2_85373606     AKia    G    A        0      0        2 
   2  chr2_85373606     AOna    G    A        0      0        2 
   2  chr2_85373606     ASom    G    A        0      0        2 
   2  chr2_85373606     HCab    G    A        0      0        2 
   2  chr2_85373606     HPrz    G    A        0      0        2 
   2  chr2_85373606     ZBoe    G    A        0      0        2 
   2  chr2_85373606     ZGre    G    A        0      0        2 
   2  chr2_85373606     ZHar    G    A        0      0        2 
   2  chr2_85373606   Sample    G    A        1      2        2 
   2  chr2_85378123     AAsi    T    C        0      0        2 
   2  chr2_85378123     AKia    T    C        0      0        2 
   2  chr2_85378123     AOna    T    C      0.5      1        2 
   2  chr2_85378123     ASom    T    C        0      0        2 
   2  chr2_85378123     HCab    T    C        0      0        2 
   2  chr2_85378123     HPrz    T    C        0      0        2 
   2  chr2_85378123     ZBoe    T    C        0      0        2 
   2  chr2_85378123     ZGre    T    C        0      0        2 
   2  chr2_85378123     ZHar    T    C        0      0        2 
   2  chr2_85378123   Sample    T    C        0      0        2 
   2  chr2_85379700     AAsi    C    G        0      0        2 
   2  chr2_85379700     AKia    C    G        0      0        2 
   2  chr2_85379700     AOna    C    G        0      0        2 
   2  chr2_85379700     ASom    C    G        0      0        2 
   2  chr2_85379700     HCab    C    G        0      0        2 
   2  chr2_85379700     HPrz    C    G        0      0        2 
   2  chr2_85379700     ZBoe    C    G      0.5      1        2 
   2  chr2_85379700     ZGre    C    G        0      0        2 
   2  chr2_85379700     ZHar    C    G        0      0        2 
   2  chr2_85379700   Sample    C    G        0      0        2 
   2  chr2_85385163     AAsi    G    A        0      0        2 
   2  chr2_85385163     AKia    G    A        0      0        2 
   2  chr2_85385163     AOna    G    A        0      0        2 
   2  chr2_85385163     ASom    G    A        0      0        2 
   2  chr2_85385163     HCab    G    A        1      2        2 
   2  chr2_85385163     HPrz    G    A        1      2        2 
   2  chr2_85385163     ZBoe    G    A        0      0        2 
   2  chr2_85385163     ZGre    G    A        0      0        2 
   2  chr2_85385163     ZHar    G    A        0      0        2 
   2  chr2_85385163   Sample    G    A        0      0        2 
   2  chr2_85392309     AAsi    T    C        0      0        2 
   2  chr2_85392309     AKia    T    C        0      0        2 
   2  chr2_85392309     AOna    T    C        0      0        2 
   2  chr2_85392309     ASom    T    C        0      0        2 
   2  chr2_85392309     HCab    T    C        0      0        2 
   2  chr2_85392309     HPrz    T    C        0      0        2 
   2  chr2_85392309     ZBoe    T    C        0      0        2 
   2  chr2_85392309     ZGre    T    C      0.5      1        2 
   2  chr2_85392309     ZHar    T    C        0      0        2 
   2  chr2_85392309   Sample    T    C        0      0        2 
   2  chr2_85398100     AAsi    A    G        0      0        2 
   2  chr2_85398100     AKia    A    G        0      0        2 
   2  chr2_85398100     AOna    A    G        0      0        2 
   2  chr2_85398100     ASom    A    G        0      0        2 
   2  chr2_85398100     HCab    A    G        0      0        2 
   2  chr2_85398100     HPrz    A    G        0      0        2 
   2  chr2_85398100     ZBoe    A    G        0      0        2 
   2  chr2_85398100     ZGre    A    G        1      2        2 
   2  chr2_85398100     ZHar    A    G        0      0        2 
   2  chr2_85398100   Sample    A    G        0      0        2 
   2  chr2_85399691     AAsi    T    A        0      0        2 
   2  chr2_85399691     AKia    T    A        0      0        2 
   2  chr2_85399691     AOna    T    A        0      0        2 
   2  chr2_85399691     ASom    T    A        0      0        2 
   2  chr2_85399691     HCab    T    A        1      2        2 
   2  chr2_85399691     HPrz    T    A        1      2        2 
   2  chr2_85399691     ZBoe    T    A        0      0        2 
   2  chr2_85399691     ZGre    T    A        0      0        2 
   2  chr2_85399691     ZHar    T    A        0      0        2 
   2  chr2_85399691   Sample    T    A        0      0        2 
   2  chr2_85407804     AAsi    T    C        0      0        2 
   2  chr2_85407804     AKia    T    C        0      0        2 
   2  chr2_85407804     AOna    T    C        0      0        2 
   2  chr2_85407804     ASom    T    C        0      0        2 
   2  chr2_85407804     HCab    T    C        0      0        2 
   2  chr2_85407804     HPrz    T    C      0.5      1        2 
   2  chr2_85407804     ZBoe    T    C        0      0        2 
   2  chr2_85407804     ZGre    T    C        0      0        2 
   2  chr2_85407804     ZHar    T    C        0      0        2 
   2  chr2_85407804   Sample    T    C        0      0        2 
   2  chr2_85408524     AAsi    A    G        0      0        2 
   2  chr2_85408524     AKia    A    G        0      0        2 
   2  chr2_85408524     AOna    A    G        0      0        2 
   2  chr2_85408524     ASom    A    G        0      0        2 
   2  chr2_85408524     HCab    A    G        1      2        2 
   2  chr2_85408524     HPrz    A    G        1      2        2 
   2  chr2_85408524     ZBoe    A    G        0      0        2 
   2  chr2_85408524     ZGre    A    G        0      0        2 
   2  chr2_85408524     ZHar    A    G        0      0        2 
   2  chr2_85408524   Sample    A    G        0      0        2 
   2  chr2_85411418     AAsi    A    G        0      0        2 
   2  chr2_85411418     AKia    A    G        0      0        2 
   2  chr2_85411418     AOna    A    G        0      0        2 
   2  chr2_85411418     ASom    A    G        0      0        2 
   2  chr2_85411418     HCab    A    G        1      2        2 
   2  chr2_85411418     HPrz    A    G        1      2        2 
   2  chr2_85411418     ZBoe    A    G        0      0        2 
   2  chr2_85411418     ZGre    A    G        0      0        2 
   2  chr2_85411418     ZHar    A    G        0      0        2 
   2  chr2_85411418   Sample    A    G        0      0        2 
   2  chr2_85421369     AAsi    G    A        0      0        2 
   2  chr2_85421369     AKia    G    A        0      0        2 
   2  chr2_85421369     AOna    G    A        0      0        2 
   2  chr2_85421369     ASom    G    A        0      0        2 
   2  chr2_85421369     HCab    G    A        1      2        2 
   2  chr2_85421369     HPrz    G    A        1      2        2 
   2  chr2_85421369     ZBoe    G    A        0      0        2 
   2  chr2_85421369     ZGre    G    A        0      0        2 
   2  chr2_85421369     ZHar    G    A        0      0        2 
   2  chr2_85421369   Sample    G    A        0      0        2 
   2  chr2_85429211     AAsi    T    C        0      0        2 
   2  chr2_85429211     AKia    T    C        0      0        2 
   2  chr2_85429211     AOna    T    C        0      0        2 
   2  chr2_85429211     ASom    T    C        0      0        2 
   2  chr2_85429211     HCab    T    C        0      0        2 
   2  chr2_85429211     HPrz    T    C        0      0        2 
   2  chr2_85429211     ZBoe    T    C        0      0        2 
   2  chr2_85429211     ZGre    T    C        0      0        2 
   2  chr2_85429211     ZHar    T    C      0.5      1        2 
   2  chr2_85429211   Sample    T    C        0      0        2 
   2  chr2_85429584     AAsi    C    T        0      0        2 
   2  chr2_85429584     AKia    C    T        0      0        2 
   2  chr2_85429584     AOna    C    T        0      0        2 
   2  chr2_85429584     ASom    C    T        0      0        2 
   2  chr2_85429584     HCab    C    T        1      2        2 
   2  chr2_85429584     HPrz    C    T        1      2        2 
   2  chr2_85429584     ZBoe    C    T        0      0        2 
   2  chr2_85429584     ZGre    C    T        0      0        2 
   2  chr2_85429584     ZHar    C    T        0      0        2 
   2  chr2_85429584   Sample    C    T        0      0        2 
   2  chr2_85440909     AAsi    C    A        0      0        2 
   2  chr2_85440909     AKia    C    A        0      0        2 
   2  chr2_85440909     AOna    C    A        0      0        2 
   2  chr2_85440909     ASom    C    A        0      0        2 
   2  chr2_85440909     HCab    C    A        0      0        2 
   2  chr2_85440909     HPrz    C    A        0      0        2 
   2  chr2_85440909     ZBoe    C    A      0.5      1        2 
   2  chr2_85440909     ZGre    C    A        0      0        2 
   2  chr2_85440909     ZHar    C    A        0      0        2 
   2  chr2_85440909   Sample    C    A        0      0        2 
   2  chr2_85451481     AAsi    A    G        0      0        2 
   2  chr2_85451481     AKia    A    G        0      0        2 
   2  chr2_85451481     AOna    A    G        0      0        2 
   2  chr2_85451481     ASom    A    G        0      0        2 
   2  chr2_85451481     HCab    A    G      0.5      1        2 
   2  chr2_85451481     HPrz    A    G        1      2        2 
   2  chr2_85451481     ZBoe    A    G        0      0        2 
   2  chr2_85451481     ZGre    A    G        0      0        2 
   2  chr2_85451481     ZHar    A    G        0      0        2 
   2  chr2_85451481   Sample    A    G        0      0        2 
   2  chr2_85451504     AAsi    T    A        0      0        2 
   2  chr2_85451504     AKia    T    A        0      0        2 
   2  chr2_85451504     AOna    T    A        0      0        2 
   2  chr2_85451504     ASom    T    A        0      0        2 
   2  chr2_85451504     HCab    T    A        0      0        2 
   2  chr2_85451504     HPrz    T    A        0      0        2 
   2  chr2_85451504     ZBoe    T    A      0.5      1        2 
   2  chr2_85451504     ZGre    T    A        0      0        2 
   2  chr2_85451504     ZHar    T    A        0      0        2 
   2  chr2_85451504   Sample    T    A        0      0        2 
   2  chr2_85461067     AAsi    A    G        0      0        2 
   2  chr2_85461067     AKia    A    G        1      2        2 
   2  chr2_85461067     AOna    A    G      0.5      1        2 
   2  chr2_85461067     ASom    A    G        0      0        2 
   2  chr2_85461067     HCab    A    G        0      0        2 
   2  chr2_85461067     HPrz    A    G        0      0        2 
   2  chr2_85461067     ZBoe    A    G        0      0        2 
   2  chr2_85461067     ZGre    A    G        1      2        2 
   2  chr2_85461067     ZHar    A    G        0      0        2 
   2  chr2_85461067   Sample    A    G        0      0        2 
   2  chr2_85470756     AAsi    C    T        0      0        2 
   2  chr2_85470756     AKia    C    T        0      0        2 
   2  chr2_85470756     AOna    C    T        0      0        2 
   2  chr2_85470756     ASom    C    T        0      0        2 
   2  chr2_85470756     HCab    C    T        1      2        2 
   2  chr2_85470756     HPrz    C    T      0.5      1        2 
   2  chr2_85470756     ZBoe    C    T        0      0        2 
   2  chr2_85470756     ZGre    C    T        0      0        2 
   2  chr2_85470756     ZHar    C    T        0      0        2 
   2  chr2_85470756   Sample    C    T        0      0        2 
   2  chr2_85474314     AAsi    T    G        0      0        2 
   2  chr2_85474314     AKia    T    G        0      0        2 
   2  chr2_85474314     AOna    T    G        0      0        2 
   2  chr2_85474314     ASom    T    G        0      0        2 
   2  chr2_85474314     HCab    T    G        0      0        2 
   2  chr2_85474314     HPrz    T    G        0      0        2 
   2  chr2_85474314     ZBoe    T    G        0      0        2 
   2  chr2_85474314     ZGre    T    G        0      0        2 
   2  chr2_85474314     ZHar    T    G      0.5      1        2 
   2  chr2_85474314   Sample    T    G        0      0        2 
   2  chr2_85475313     AAsi    T    C        0      0        2 
   2  chr2_85475313     AKia    T    C        0      0        2 
   2  chr2_85475313     AOna    T    C      0.5      1        2 
   2  chr2_85475313     ASom    T    C        0      0        2 
   2  chr2_85475313     HCab    T    C        0      0        2 
   2  chr2_85475313     HPrz    T    C        0      0        2 
   2  chr2_85475313     ZBoe    T    C        0      0        2 
   2  chr2_85475313     ZGre    T    C        0      0        2 
   2  chr2_85475313     ZHar    T    C        0      0        2 
   2  chr2_85475313   Sample    T    C        0      0        2 
   2  chr2_85496611     AAsi    T    C        0      0        2 
   2  chr2_85496611     AKia    T    C        0      0        2 
   2  chr2_85496611     AOna    T    C        0      0        2 
   2  chr2_85496611     ASom    T    C        0      0        2 
   2  chr2_85496611     HCab    T    C        0      0        2 
   2  chr2_85496611     HPrz    T    C        0      0        2 
   2  chr2_85496611     ZBoe    T    C        0      0        2 
   2  chr2_85496611     ZGre    T    C      0.5      1        2 
   2  chr2_85496611     ZHar    T    C        0      0        2 
   2  chr2_85496611   Sample    T    C        0      0        2 
   2  chr2_85500525     AAsi    A    G        0      0        2 
   2  chr2_85500525     AKia    A    G        1      2        2 
   2  chr2_85500525     AOna    A    G        0      0        2 
   2  chr2_85500525     ASom    A    G        0      0        2 
   2  chr2_85500525     HCab    A    G        0      0        2 
   2  chr2_85500525     HPrz    A    G        0      0        2 
   2  chr2_85500525     ZBoe    A    G        0      0        2 
   2  chr2_85500525     ZGre    A    G        0      0        2 
   2  chr2_85500525     ZHar    A    G        0      0        2 
   2  chr2_85500525   Sample    A    G        0      0        2 
   2  chr2_85510882     AAsi    A    G        1      2        2 
   2  chr2_85510882     AKia    A    G        1      2        2 
   2  chr2_85510882     AOna    A    G        1      2        2 
   2  chr2_85510882     ASom    A    G        1      2        2 
   2  chr2_85510882     HCab    A    G        0      0        2 
   2  chr2_85510882     HPrz    A    G        0      0        2 
   2  chr2_85510882     ZBoe    A    G        0      0        2 
   2  chr2_85510882     ZGre    A    G        0      0        2 
   2  chr2_85510882     ZHar    A    G        0      0        2 
   2  chr2_85510882   Sample    A    G        1      2        2 
   2  chr2_85512398     AAsi    G    A        0      0        2 
   2  chr2_85512398     AKia    G    A        0      0        2 
   2  chr2_85512398     AOna    G    A        0      0        2 
   2  chr2_85512398     ASom    G    A        0      0        2 
   2  chr2_85512398     HCab    G    A      0.5      1        2 
   2  chr2_85512398     HPrz    G    A        0      0        2 
   2  chr2_85512398     ZBoe    G    A        0      0        2 
   2  chr2_85512398     ZGre    G    A        0      0        2 
   2  chr2_85512398     ZHar    G    A        0      0        2 
   2  chr2_85512398   Sample    G    A        0      0        2 
   2  chr2_85512455     AAsi    C    A        0      0        2 
   2  chr2_85512455     AKia    C    A        0      0        2 
   2  chr2_85512455     AOna    C    A        0      0        2 
   2  chr2_85512455     ASom    C    A        0      0        2 
   2  chr2_85512455     HCab    C    A        0      0        2 
   2  chr2_85512455     HPrz    C    A        0      0        2 
   2  chr2_85512455     ZBoe    C    A        0      0        2 
   2  chr2_85512455     ZGre    C    A        0      0        2 
   2  chr2_85512455     ZHar    C    A        1      2        2 
   2  chr2_85512455   Sample    C    A        0      0        2 
   2  chr2_85518116     AAsi    T    C        0      0        2 
   2  chr2_85518116     AKia    T    C        0      0        2 
   2  chr2_85518116     AOna    T    C        0      0        2 
   2  chr2_85518116     ASom    T    C        0      0        2 
   2  chr2_85518116     HCab    T    C        1      2        2 
   2  chr2_85518116     HPrz    T    C        1      2        2 
   2  chr2_85518116     ZBoe    T    C        0      0        2 
   2  chr2_85518116     ZGre    T    C        0      0        2 
   2  chr2_85518116     ZHar    T    C        0      0        2 
   2  chr2_85518116   Sample    T    C        0      0        2 
   2  chr2_85527956     AAsi    A    G        0      0        2 
   2  chr2_85527956     AKia    A    G        0      0        2 
   2  chr2_85527956     AOna    A    G        0      0        2 
   2  chr2_85527956     ASom    A    G        0      0        2 
   2  chr2_85527956     HCab    A    G      0.5      1        2 
   2  chr2_85527956     HPrz    A    G        1      2        2 
   2  chr2_85527956     ZBoe    A    G        0      0        2 
   2  chr2_85527956     ZGre    A    G        0      0        2 
   2  chr2_85527956     ZHar    A    G        0      0        2 
   2  chr2_85527956   Sample    A    G        0      0        2 
   2  chr2_85534753     AAsi    C    A        0      0        2 
   2  chr2_85534753     AKia    C    A        0      0        2 
   2  chr2_85534753     AOna    C    A        0      0        2 
   2  chr2_85534753     ASom    C    A        0      0        2 
   2  chr2_85534753     HCab    C    A        0      0        2 
   2  chr2_85534753     HPrz    C    A        0      0        2 
   2  chr2_85534753     ZBoe    C    A        0      0        2 
   2  chr2_85534753     ZGre    C    A      0.5      1        2 
   2  chr2_85534753     ZHar    C    A        0      0        2 
   2  chr2_85534753   Sample    C    A        0      0        2 
   2  chr2_85536488     AAsi    T    C        0      0        2 
   2  chr2_85536488     AKia    T    C        0      0        2 
   2  chr2_85536488     AOna    T    C        0      0        2 
   2  chr2_85536488     ASom    T    C      0.5      1        2 
   2  chr2_85536488     HCab    T    C        0      0        2 
   2  chr2_85536488     HPrz    T    C        0      0        2 
   2  chr2_85536488     ZBoe    T    C        0      0        2 
   2  chr2_85536488     ZGre    T    C        0      0        2 
   2  chr2_85536488     ZHar    T    C        0      0        2 
   2  chr2_85536488   Sample    T    C        1      2        2 
   2  chr2_85542972     AAsi    C    G        0      0        2 
   2  chr2_85542972     AKia    C    G        0      0        2 
   2  chr2_85542972     AOna    C    G        0      0        2 
   2  chr2_85542972     ASom    C    G        0      0        2 
   2  chr2_85542972     HCab    C    G        0      0        2 
   2  chr2_85542972     HPrz    C    G        0      0        2 
   2  chr2_85542972     ZBoe    C    G      0.5      1        2 
   2  chr2_85542972     ZGre    C    G        0      0        2 
   2  chr2_85542972     ZHar    C    G        0      0        2 
   2  chr2_85542972   Sample    C    G        0      0        2 
   2  chr2_85548246     AAsi    A    G        0      0        2 
   2  chr2_85548246     AKia    A    G        0      0        2 
   2  chr2_85548246     AOna    A    G        0      0        2 
   2  chr2_85548246     ASom    A    G        0      0        2 
   2  chr2_85548246     HCab    A    G        0      0        2 
   2  chr2_85548246     HPrz    A    G        0      0        2 
   2  chr2_85548246     ZBoe    A    G        0      0        2 
   2  chr2_85548246     ZGre    A    G        0      0        2 
   2  chr2_85548246     ZHar    A    G        1      2        2 
   2  chr2_85548246   Sample    A    G        0      0        2 
   2  chr2_85559241     AAsi    G    A        0      0        2 
   2  chr2_85559241     AKia    G    A        0      0        2 
   2  chr2_85559241     AOna    G    A        0      0        2 
   2  chr2_85559241     ASom    G    A        0      0        2 
   2  chr2_85559241     HCab    G    A        0      0        2 
   2  chr2_85559241     HPrz    G    A        0      0        2 
   2  chr2_85559241     ZBoe    G    A      0.5      1        2 
   2  chr2_85559241     ZGre    G    A        0      0        2 
   2  chr2_85559241     ZHar    G    A        0      0        2 
   2  chr2_85559241   Sample    G    A        0      0        2 
   2  chr2_85560986     AAsi    T    C        0      0        2 
   2  chr2_85560986     AKia    T    C        1      2        2 
   2  chr2_85560986     AOna    T    C      0.5      1        2 
   2  chr2_85560986     ASom    T    C        0      0        2 
   2  chr2_85560986     HCab    T    C        0      0        2 
   2  chr2_85560986     HPrz    T    C        0      0        2 
   2  chr2_85560986     ZBoe    T    C        0      0        2 
   2  chr2_85560986     ZGre    T    C        0      0        2 
   2  chr2_85560986     ZHar    T    C        0      0        2 
   2  chr2_85560986   Sample    T    C        0      0        2 
   2  chr2_85571686     AAsi    G    A        0      0        2 
   2  chr2_85571686     AKia    G    A        0      0        2 
   2  chr2_85571686     AOna    G    A        0      0        2 
   2  chr2_85571686     ASom    G    A      0.5      1        2 
   2  chr2_85571686     HCab    G    A        0      0        2 
   2  chr2_85571686     HPrz    G    A        0      0        2 
   2  chr2_85571686     ZBoe    G    A        0      0        2 
   2  chr2_85571686     ZGre    G    A        0      0        2 
   2  chr2_85571686     ZHar    G    A        0      0        2 
   2  chr2_85571686   Sample    G    A        0      0        2 
   2  chr2_85579454     AAsi    G    A        0      0        2 
   2  chr2_85579454     AKia    G    A        0      0        2 
   2  chr2_85579454     AOna    G    A        0      0        2 
   2  chr2_85579454     ASom    G    A        0      0        2 
   2  chr2_85579454     HCab    G    A        1      2        2 
   2  chr2_85579454     HPrz    G    A        1      2        2 
   2  chr2_85579454     ZBoe    G    A        0      0        2 
   2  chr2_85579454     ZGre    G    A        0      0        2 
   2  chr2_85579454     ZHar    G    A        0      0        2 
   2  chr2_85579454   Sample    G    A        0      0        2 
   2  chr2_85594202     AAsi    T    C        0      0        2 
   2  chr2_85594202     AKia    T    C        0      0        2 
   2  chr2_85594202     AOna    T    C        0      0        2 
   2  chr2_85594202     ASom    T    C        0      0        2 
   2  chr2_85594202     HCab    T    C        0      0        2 
   2  chr2_85594202     HPrz    T    C        0      0        2 
   2  chr2_85594202     ZBoe    T    C        0      0        2 
   2  chr2_85594202     ZGre    T    C        0      0        2 
   2  chr2_85594202     ZHar    T    C        1      2        2 
   2  chr2_85594202   Sample    T    C        0      0        2 
   2  chr2_85595716     AAsi    T    C        0      0        2 
   2  chr2_85595716     AKia    T    C        0      0        2 
   2  chr2_85595716     AOna    T    C        0      0        2 
   2  chr2_85595716     ASom    T    C        0      0        2 
   2  chr2_85595716     HCab    T    C        0      0        2 
   2  chr2_85595716     HPrz    T    C        0      0        2 
   2  chr2_85595716     ZBoe    T    C        0      0        2 
   2  chr2_85595716     ZGre    T    C        0      0        2 
   2  chr2_85595716     ZHar    T    C        1      2        2 
   2  chr2_85595716   Sample    T    C        0      0        2 
   2  chr2_85600119     AAsi    C    T        0      0        2 
   2  chr2_85600119     AKia    C    T        0      0        2 
   2  chr2_85600119     AOna    C    T        0      0        2 
   2  chr2_85600119     ASom    C    T        0      0        2 
   2  chr2_85600119     HCab    C    T        0      0        2 
   2  chr2_85600119     HPrz    C    T        0      0        2 
   2  chr2_85600119     ZBoe    C    T        1      2        2 
   2  chr2_85600119     ZGre    C    T        0      0        2 
   2  chr2_85600119     ZHar    C    T        1      2        2 
   2  chr2_85600119   Sample    C    T        0      0        2 
   2  chr2_85624601     AAsi    C    G        0      0        2 
   2  chr2_85624601     AKia    C    G        0      0        2 
   2  chr2_85624601     AOna    C    G        0      0        2 
   2  chr2_85624601     ASom    C    G        0      0        2 
   2  chr2_85624601     HCab    C    G        0      0        2 
   2  chr2_85624601     HPrz    C    G        0      0        2 
   2  chr2_85624601     ZBoe    C    G      0.5      1        2 
   2  chr2_85624601     ZGre    C    G        0      0        2 
   2  chr2_85624601     ZHar    C    G        0      0        2 
   2  chr2_85624601   Sample    C    G        0      0        2 
   2  chr2_85626442     AAsi    A    G        0      0        2 
   2  chr2_85626442     AKia    A    G        0      0        2 
   2  chr2_85626442     AOna    A    G        0      0        2 
   2  chr2_85626442     ASom    A    G        0      0        2 
   2  chr2_85626442     HCab    A    G        0      0        2 
   2  chr2_85626442     HPrz    A    G        0      0        2 
   2  chr2_85626442     ZBoe    A    G        0      0        2 
   2  chr2_85626442     ZGre    A    G        0      0        2 
   2  chr2_85626442     ZHar    A    G        1      2        2 
   2  chr2_85626442   Sample    A    G        0      0        2 
   2  chr2_85629181     AAsi    G    A        0      0        2 
   2  chr2_85629181     AKia    G    A      0.5      1        2 
   2  chr2_85629181     AOna    G    A        0      0        2 
   2  chr2_85629181     ASom    G    A        0      0        2 
   2  chr2_85629181     HCab    G    A        0      0        2 
   2  chr2_85629181     HPrz    G    A        0      0        2 
   2  chr2_85629181     ZBoe    G    A        0      0        2 
   2  chr2_85629181     ZGre    G    A        0      0        2 
   2  chr2_85629181     ZHar    G    A        0      0        2 
   2  chr2_85629181   Sample    G    A        0      0        2 
   2  chr2_85644710     AAsi    T    C        0      0        2 
   2  chr2_85644710     AKia    T    C        0      0        2 
   2  chr2_85644710     AOna    T    C        0      0        2 
   2  chr2_85644710     ASom    T    C        0      0        2 
   2  chr2_85644710     HCab    T    C        0      0        2 
   2  chr2_85644710     HPrz    T    C        0      0        2 
   2  chr2_85644710     ZBoe    T    C        0      0        2 
   2  chr2_85644710     ZGre    T    C        0      0        2 
   2  chr2_85644710     ZHar    T    C        1      2        2 
   2  chr2_85644710   Sample    T    C        0      0        2 
   2  chr2_85648503     AAsi    T    C        0      0        2 
   2  chr2_85648503     AKia    T    C        0      0        2 
   2  chr2_85648503     AOna    T    C        0      0        2 
   2  chr2_85648503     ASom    T    C      0.5      1        2 
   2  chr2_85648503     HCab    T    C        0      0        2 
   2  chr2_85648503     HPrz    T    C        0      0        2 
   2  chr2_85648503     ZBoe    T    C        0      0        2 
   2  chr2_85648503     ZGre    T    C        0      0        2 
   2  chr2_85648503     ZHar    T    C        0      0        2 
   2  chr2_85648503   Sample    T    C        0      0        2 
   2  chr2_85658766     AAsi    G    A        0      0        2 
   2  chr2_85658766     AKia    G    A        0      0        2 
   2  chr2_85658766     AOna    G    A        0      0        2 
   2  chr2_85658766     ASom    G    A        0      0        2 
   2  chr2_85658766     HCab    G    A        1      2        2 
   2  chr2_85658766     HPrz    G    A        1      2        2 
   2  chr2_85658766     ZBoe    G    A        0      0        2 
   2  chr2_85658766     ZGre    G    A        0      0        2 
   2  chr2_85658766     ZHar    G    A        0      0        2 
   2  chr2_85658766   Sample    G    A        0      0        2 
   2  chr2_85658815     AAsi    A    G        1      2        2 
   2  chr2_85658815     AKia    A    G        0      0        2 
   2  chr2_85658815     AOna    A    G        0      0        2 
   2  chr2_85658815     ASom    A    G        1      2        2 
   2  chr2_85658815     HCab    A    G        0      0        2 
   2  chr2_85658815     HPrz    A    G        0      0        2 
   2  chr2_85658815     ZBoe    A    G        0      0        2 
   2  chr2_85658815     ZGre    A    G        0      0        2 
   2  chr2_85658815     ZHar    A    G        0      0        2 
   2  chr2_85658815   Sample    A    G        1      2        2 
   2  chr2_85662722     AAsi    T    C        0      0        2 
   2  chr2_85662722     AKia    T    C        1      2        2 
   2  chr2_85662722     AOna    T    C        1      2        2 
   2  chr2_85662722     ASom    T    C        0      0        2 
   2  chr2_85662722     HCab    T    C        0      0        2 
   2  chr2_85662722     HPrz    T    C        0      0        2 
   2  chr2_85662722     ZBoe    T    C        0      0        2 
   2  chr2_85662722     ZGre    T    C        0      0        2 
   2  chr2_85662722     ZHar    T    C        0      0        2 
   2  chr2_85662722   Sample    T    C        0      0        2 
   2  chr2_85666454     AAsi    T    C        0      0        2 
   2  chr2_85666454     AKia    T    C        0      0        2 
   2  chr2_85666454     AOna    T    C      0.5      1        2 
   2  chr2_85666454     ASom    T    C        0      0        2 
   2  chr2_85666454     HCab    T    C        0      0        2 
   2  chr2_85666454     HPrz    T    C        0      0        2 
   2  chr2_85666454     ZBoe    T    C        0      0        2 
   2  chr2_85666454     ZGre    T    C        0      0        2 
   2  chr2_85666454     ZHar    T    C        0      0        2 
   2  chr2_85666454   Sample    T    C        0      0        2 
   2  chr2_85667788     AAsi    C    T        0      0        2 
   2  chr2_85667788     AKia    C    T        0      0        2 
   2  chr2_85667788     AOna    C    T        0      0        2 
   2  chr2_85667788     ASom    C    T        0      0        2 
   2  chr2_85667788     HCab    C    T        0      0        2 
   2  chr2_85667788     HPrz    C    T        0      0        2 
   2  chr2_85667788     ZBoe    C    T      0.5      1        2 
   2  chr2_85667788     ZGre    C    T        0      0        2 
   2  chr2_85667788     ZHar    C    T        0      0        2 
   2  chr2_85667788   Sample    C    T        0      0        2 
   2  chr2_85673145     AAsi    G    A        0      0        2 
   2  chr2_85673145     AKia    G    A        0      0        2 
   2  chr2_85673145     AOna    G    A        0      0        2 
   2  chr2_85673145     ASom    G    A        0      0        2 
   2  chr2_85673145     HCab    G    A        0      0        2 
   2  chr2_85673145     HPrz    G    A        0      0        2 
   2  chr2_85673145     ZBoe    G    A        0      0        2 
   2  chr2_85673145     ZGre    G    A        0      0        2 
   2  chr2_85673145     ZHar    G    A        1      2        2 
   2  chr2_85673145   Sample    G    A        0      0        2 
   2  chr2_85673736     AAsi    A    G        0      0        2 
   2  chr2_85673736     AKia    A    G        0      0        2 
   2  chr2_85673736     AOna    A    G        0      0        2 
   2  chr2_85673736     ASom    A    G        0      0        2 
   2  chr2_85673736     HCab    A    G        1      2        2 
   2  chr2_85673736     HPrz    A    G        1      2        2 
   2  chr2_85673736     ZBoe    A    G        0      0        2 
   2  chr2_85673736     ZGre    A    G        0      0        2 
   2  chr2_85673736     ZHar    A    G        0      0        2 
   2  chr2_85673736   Sample    A    G        0      0        2 
   2  chr2_85674162     AAsi    C    A        0      0        2 
   2  chr2_85674162     AKia    C    A        0      0        2 
   2  chr2_85674162     AOna    C    A        0      0        2 
   2  chr2_85674162     ASom    C    A        0      0        2 
   2  chr2_85674162     HCab    C    A        1      2        2 
   2  chr2_85674162     HPrz    C    A        1      2        2 
   2  chr2_85674162     ZBoe    C    A        0      0        2 
   2  chr2_85674162     ZGre    C    A        0      0        2 
   2  chr2_85674162     ZHar    C    A        0      0        2 
   2  chr2_85674162   Sample    C    A        0      0        2 
   2  chr2_85684839     AAsi    T    C        0      0        2 
   2  chr2_85684839     AKia    T    C        0      0        2 
   2  chr2_85684839     AOna    T    C        0      0        2 
   2  chr2_85684839     ASom    T    C        0      0        2 
   2  chr2_85684839     HCab    T    C        0      0        2 
   2  chr2_85684839     HPrz    T    C        0      0        2 
   2  chr2_85684839     ZBoe    T    C        1      2        2 
   2  chr2_85684839     ZGre    T    C        0      0        2 
   2  chr2_85684839     ZHar    T    C        0      0        2 
   2  chr2_85684839   Sample    T    C        0      0        2 
   2  chr2_85685654     AAsi    G    T        0      0        2 
   2  chr2_85685654     AKia    G    T        0      0        2 
   2  chr2_85685654     AOna    G    T      0.5      1        2 
   2  chr2_85685654     ASom    G    T        0      0        2 
   2  chr2_85685654     HCab    G    T        0      0        2 
   2  chr2_85685654     HPrz    G    T        0      0        2 
   2  chr2_85685654     ZBoe    G    T        0      0        2 
   2  chr2_85685654     ZGre    G    T        0      0        2 
   2  chr2_85685654     ZHar    G    T        0      0        2 
   2  chr2_85685654   Sample    G    T        0      0        2 
   2  chr2_85687054     AAsi    T    G      0.5      1        2 
   2  chr2_85687054     AKia    T    G        0      0        2 
   2  chr2_85687054     AOna    T    G        0      0        2 
   2  chr2_85687054     ASom    T    G        0      0        2 
   2  chr2_85687054     HCab    T    G        0      0        2 
   2  chr2_85687054     HPrz    T    G        0      0        2 
   2  chr2_85687054     ZBoe    T    G        0      0        2 
   2  chr2_85687054     ZGre    T    G        0      0        2 
   2  chr2_85687054     ZHar    T    G        0      0        2 
   2  chr2_85687054   Sample    T    G        0      0        2 
   2  chr2_85687174     AAsi    A    G      0.5      1        2 
   2  chr2_85687174     AKia    A    G        0      0        2 
   2  chr2_85687174     AOna    A    G        0      0        2 
   2  chr2_85687174     ASom    A    G        0      0        2 
   2  chr2_85687174     HCab    A    G        0      0        2 
   2  chr2_85687174     HPrz    A    G        0      0        2 
   2  chr2_85687174     ZBoe    A    G      0.5      1        2 
   2  chr2_85687174     ZGre    A    G        0      0        2 
   2  chr2_85687174     ZHar    A    G        0      0        2 
   2  chr2_85687174   Sample    A    G        0      0        2 
   2  chr2_85688028     AAsi    A    G        1      2        2 
   2  chr2_85688028     AKia    A    G        0      0        2 
   2  chr2_85688028     AOna    A    G        0      0        2 
   2  chr2_85688028     ASom    A    G        1      2        2 
   2  chr2_85688028     HCab    A    G        0      0        2 
   2  chr2_85688028     HPrz    A    G        0      0        2 
   2  chr2_85688028     ZBoe    A    G        0      0        2 
   2  chr2_85688028     ZGre    A    G        0      0        2 
   2  chr2_85688028     ZHar    A    G        0      0        2 
   2  chr2_85688028   Sample    A    G        1      2        2 
   2  chr2_85694011     AAsi    G    T        0      0        2 
   2  chr2_85694011     AKia    G    T        0      0        2 
   2  chr2_85694011     AOna    G    T        0      0        2 
   2  chr2_85694011     ASom    G    T      0.5      1        2 
   2  chr2_85694011     HCab    G    T        0      0        2 
   2  chr2_85694011     HPrz    G    T        0      0        2 
   2  chr2_85694011     ZBoe    G    T        0      0        2 
   2  chr2_85694011     ZGre    G    T        0      0        2 
   2  chr2_85694011     ZHar    G    T        0      0        2 
   2  chr2_85694011   Sample    G    T        0      0        2 
   2  chr2_85694085     AAsi    T    A        0      0        2 
   2  chr2_85694085     AKia    T    A        0      0        2 
   2  chr2_85694085     AOna    T    A        0      0        2 
   2  chr2_85694085     ASom    T    A        0      0        2 
   2  chr2_85694085     HCab    T    A        0      0        2 
   2  chr2_85694085     HPrz    T    A        0      0        2 
   2  chr2_85694085     ZBoe    T    A        0      0        2 
   2  chr2_85694085     ZGre    T    A        0      0        2 
   2  chr2_85694085     ZHar    T    A      0.5      1        2 
   2  chr2_85694085   Sample    T    A        0      0        2 
   2  chr2_85702990     AAsi    G    A        0      0        2 
   2  chr2_85702990     AKia    G    A        0      0        2 
   2  chr2_85702990     AOna    G    A        0      0        2 
   2  chr2_85702990     ASom    G    A        0      0        2 
   2  chr2_85702990     HCab    G    A        0      0        2 
   2  chr2_85702990     HPrz    G    A        0      0        2 
   2  chr2_85702990     ZBoe    G    A      0.5      1        2 
   2  chr2_85702990     ZGre    G    A        0      0        2 
   2  chr2_85702990     ZHar    G    A        0      0        2 
   2  chr2_85702990   Sample    G    A        0      0        2 
   2  chr2_85703917     AAsi    T    C        0      0        2 
   2  chr2_85703917     AKia    T    C        0      0        2 
   2  chr2_85703917     AOna    T    C        0      0        2 
   2  chr2_85703917     ASom    T    C        0      0        2 
   2  chr2_85703917     HCab    T    C        0      0        2 
   2  chr2_85703917     HPrz    T    C        0      0        2 
   2  chr2_85703917     ZBoe    T    C        0      0        2 
   2  chr2_85703917     ZGre    T    C      0.5      1        2 
   2  chr2_85703917     ZHar    T    C        0      0        2 
   2  chr2_85703917   Sample    T    C        0      0        2 
   2  chr2_85706656     AAsi    T    C        0      0        2 
   2  chr2_85706656     AKia    T    C        0      0        2 
   2  chr2_85706656     AOna    T    C        0      0        2 
   2  chr2_85706656     ASom    T    C        0      0        2 
   2  chr2_85706656     HCab    T    C        0      0        2 
   2  chr2_85706656     HPrz    T    C        0      0        2 
   2  chr2_85706656     ZBoe    T    C      0.5      1        2 
   2  chr2_85706656     ZGre    T    C        0      0        2 
   2  chr2_85706656     ZHar    T    C        0      0        2 
   2  chr2_85706656   Sample    T    C        0      0        2 
   2  chr2_85713013     AAsi    A    G        0      0        2 
   2  chr2_85713013     AKia    A    G        1      2        2 
   2  chr2_85713013     AOna    A    G        0      0        2 
   2  chr2_85713013     ASom    A    G        0      0        2 
   2  chr2_85713013     HCab    A    G        0      0        2 
   2  chr2_85713013     HPrz    A    G        0      0        2 
   2  chr2_85713013     ZBoe    A    G        0      0        2 
   2  chr2_85713013     ZGre    A    G        0      0        2 
   2  chr2_85713013     ZHar    A    G        0      0        2 
   2  chr2_85713013   Sample    A    G        0      0        2 
   2  chr2_85717319     AAsi    C    T        0      0        2 
   2  chr2_85717319     AKia    C    T        0      0        2 
   2  chr2_85717319     AOna    C    T        0      0        2 
   2  chr2_85717319     ASom    C    T        0      0        2 
   2  chr2_85717319     HCab    C    T        0      0        2 
   2  chr2_85717319     HPrz    C    T        0      0        2 
   2  chr2_85717319     ZBoe    C    T        0      0        2 
   2  chr2_85717319     ZGre    C    T        0      0        2 
   2  chr2_85717319     ZHar    C    T        1      2        2 
   2  chr2_85717319   Sample    C    T        0      0        2 
   2  chr2_85720223     AAsi    G    T        0      0        2 
   2  chr2_85720223     AKia    G    T        0      0        2 
   2  chr2_85720223     AOna    G    T        0      0        2 
   2  chr2_85720223     ASom    G    T        0      0        2 
   2  chr2_85720223     HCab    G    T        0      0        2 
   2  chr2_85720223     HPrz    G    T        0      0        2 
   2  chr2_85720223     ZBoe    G    T        0      0        2 
   2  chr2_85720223     ZGre    G    T        0      0        2 
   2  chr2_85720223     ZHar    G    T        1      2        2 
   2  chr2_85720223   Sample    G    T        0      0        2 
   2  chr2_85736523     AAsi    T    C        0      0        2 
   2  chr2_85736523     AKia    T    C        0      0        2 
   2  chr2_85736523     AOna    T    C        0      0        2 
   2  chr2_85736523     ASom    T    C        0      0        2 
   2  chr2_85736523     HCab    T    C        1      2        2 
   2  chr2_85736523     HPrz    T    C        1      2        2 
   2  chr2_85736523     ZBoe    T    C        0      0        2 
   2  chr2_85736523     ZGre    T    C        0      0        2 
   2  chr2_85736523     ZHar    T    C        0      0        2 
   2  chr2_85736523   Sample    T    C        0      0        2 
   2  chr2_85746707     AAsi    A    G        0      0        2 
   2  chr2_85746707     AKia    A    G        0      0        2 
   2  chr2_85746707     AOna    A    G        0      0        2 
   2  chr2_85746707     ASom    A    G        0      0        2 
   2  chr2_85746707     HCab    A    G        0      0        2 
   2  chr2_85746707     HPrz    A    G        0      0        2 
   2  chr2_85746707     ZBoe    A    G        0      0        2 
   2  chr2_85746707     ZGre    A    G        0      0        2 
   2  chr2_85746707     ZHar    A    G      0.5      1        2 
   2  chr2_85746707   Sample    A    G        0      0        2 
   2  chr2_85759429     AAsi    T    C        0      0        2 
   2  chr2_85759429     AKia    T    C        0      0        2 
   2  chr2_85759429     AOna    T    C        0      0        2 
   2  chr2_85759429     ASom    T    C        1      2        2 
   2  chr2_85759429     HCab    T    C        0      0        2 
   2  chr2_85759429     HPrz    T    C        0      0        2 
   2  chr2_85759429     ZBoe    T    C        0      0        2 
   2  chr2_85759429     ZGre    T    C        0      0        2 
   2  chr2_85759429     ZHar    T    C        0      0        2 
   2  chr2_85759429   Sample    T    C        0      0        2 
   2  chr2_85767826     AAsi    C    T        0      0        2 
   2  chr2_85767826     AKia    C    T        0      0        2 
   2  chr2_85767826     AOna    C    T        0      0        2 
   2  chr2_85767826     ASom    C    T        0      0        2 
   2  chr2_85767826     HCab    C    T        1      2        2 
   2  chr2_85767826     HPrz    C    T        1      2        2 
   2  chr2_85767826     ZBoe    C    T        0      0        2 
   2  chr2_85767826     ZGre    C    T        0      0        2 
   2  chr2_85767826     ZHar    C    T        0      0        2 
   2  chr2_85767826   Sample    C    T        0      0        2 
   2  chr2_85768785     AAsi    T    C        0      0        2 
   2  chr2_85768785     AKia    T    C        0      0        2 
   2  chr2_85768785     AOna    T    C        0      0        2 
   2  chr2_85768785     ASom    T    C        0      0        2 
   2  chr2_85768785     HCab    T    C        0      0        2 
   2  chr2_85768785     HPrz    T    C        0      0        2 
   2  chr2_85768785     ZBoe    T    C        0      0        2 
   2  chr2_85768785     ZGre    T    C        1      2        2 
   2  chr2_85768785     ZHar    T    C        1      2        2 
   2  chr2_85768785   Sample    T    C        0      0        2 
   2  chr2_85779562     AAsi    T    C        0      0        2 
   2  chr2_85779562     AKia    T    C        0      0        2 
   2  chr2_85779562     AOna    T    C        0      0        2 
   2  chr2_85779562     ASom    T    C        0      0        2 
   2  chr2_85779562     HCab    T    C        1      2        2 
   2  chr2_85779562     HPrz    T    C        1      2        2 
   2  chr2_85779562     ZBoe    T    C        0      0        2 
   2  chr2_85779562     ZGre    T    C        0      0        2 
   2  chr2_85779562     ZHar    T    C        0      0        2 
   2  chr2_85779562   Sample    T    C        0      0        2 
   2  chr2_85781229     AAsi    A    G      0.5      1        2 
   2  chr2_85781229     AKia    A    G        0      0        2 
   2  chr2_85781229     AOna    A    G        0      0        2 
   2  chr2_85781229     ASom    A    G        0      0        2 
   2  chr2_85781229     HCab    A    G        0      0        2 
   2  chr2_85781229     HPrz    A    G        0      0        2 
   2  chr2_85781229     ZBoe    A    G        0      0        2 
   2  chr2_85781229     ZGre    A    G        0      0        2 
   2  chr2_85781229     ZHar    A    G        0      0        2 
   2  chr2_85781229   Sample    A    G        0      0        2 
   2  chr2_85789974     AAsi    C    T        0      0        2 
   2  chr2_85789974     AKia    C    T        0      0        2 
   2  chr2_85789974     AOna    C    T        0      0        2 
   2  chr2_85789974     ASom    C    T        0      0        2 
   2  chr2_85789974     HCab    C    T        1      2        2 
   2  chr2_85789974     HPrz    C    T        1      2        2 
   2  chr2_85789974     ZBoe    C    T        0      0        2 
   2  chr2_85789974     ZGre    C    T        0      0        2 
   2  chr2_85789974     ZHar    C    T        0      0        2 
   2  chr2_85789974   Sample    C    T        0      0        2 
   2  chr2_85793497     AAsi    C    G      0.5      1        2 
   2  chr2_85793497     AKia    C    G        0      0        2 
   2  chr2_85793497     AOna    C    G        0      0        2 
   2  chr2_85793497     ASom    C    G        1      2        2 
   2  chr2_85793497     HCab    C    G        0      0        2 
   2  chr2_85793497     HPrz    C    G        0      0        2 
   2  chr2_85793497     ZBoe    C    G        0      0        2 
   2  chr2_85793497     ZGre    C    G        0      0        2 
   2  chr2_85793497     ZHar    C    G        0      0        2 
   2  chr2_85793497   Sample    C    G        0      0        2 
   2  chr2_85793720     AAsi    T    C      0.5      1        2 
   2  chr2_85793720     AKia    T    C        0      0        2 
   2  chr2_85793720     AOna    T    C        0      0        2 
   2  chr2_85793720     ASom    T    C        0      0        2 
   2  chr2_85793720     HCab    T    C        0      0        2 
   2  chr2_85793720     HPrz    T    C        0      0        2 
   2  chr2_85793720     ZBoe    T    C        0      0        2 
   2  chr2_85793720     ZGre    T    C        0      0        2 
   2  chr2_85793720     ZHar    T    C        0      0        2 
   2  chr2_85793720   Sample    T    C        0      0        2 
   2  chr2_85797927     AAsi    A    G        0      0        2 
   2  chr2_85797927     AKia    A    G        0      0        2 
   2  chr2_85797927     AOna    A    G        0      0        2 
   2  chr2_85797927     ASom    A    G        0      0        2 
   2  chr2_85797927     HCab    A    G        1      2        2 
   2  chr2_85797927     HPrz    A    G        1      2        2 
   2  chr2_85797927     ZBoe    A    G        0      0        2 
   2  chr2_85797927     ZGre    A    G        0      0        2 
   2  chr2_85797927     ZHar    A    G        0      0        2 
   2  chr2_85797927   Sample    A    G        0      0        2 
   2  chr2_85800967     AAsi    T    C        0      0        2 
   2  chr2_85800967     AKia    T    C        0      0        2 
   2  chr2_85800967     AOna    T    C        0      0        2 
   2  chr2_85800967     ASom    T    C        1      2        2 
   2  chr2_85800967     HCab    T    C        0      0        2 
   2  chr2_85800967     HPrz    T    C        0      0        2 
   2  chr2_85800967     ZBoe    T    C        0      0        2 
   2  chr2_85800967     ZGre    T    C        0      0        2 
   2  chr2_85800967     ZHar    T    C        1      2        2 
   2  chr2_85800967   Sample    T    C        0      0        2 
   2  chr2_85822561     AAsi    T    A        0      0        2 
   2  chr2_85822561     AKia    T    A      0.5      1        2 
   2  chr2_85822561     AOna    T    A        0      0        2 
   2  chr2_85822561     ASom    T    A        0      0        2 
   2  chr2_85822561     HCab    T    A        0      0        2 
   2  chr2_85822561     HPrz    T    A        0      0        2 
   2  chr2_85822561     ZBoe    T    A        0      0        2 
   2  chr2_85822561     ZGre    T    A        1      2        2 
   2  chr2_85822561     ZHar    T    A        0      0        2 
   2  chr2_85822561   Sample    T    A        0      0        2 
   2  chr2_85830998     AAsi    C    T        0      0        2 
   2  chr2_85830998     AKia    C    T        0      0        2 
   2  chr2_85830998     AOna    C    T        0      0        2 
   2  chr2_85830998     ASom    C    T        0      0        2 
   2  chr2_85830998     HCab    C    T        1      2        2 
   2  chr2_85830998     HPrz    C    T      0.5      1        2 
   2  chr2_85830998     ZBoe    C    T        0      0        2 
   2  chr2_85830998     ZGre    C    T        0      0        2 
   2  chr2_85830998     ZHar    C    T        0      0        2 
   2  chr2_85830998   Sample    C    T        0      0        2 
   2  chr2_85844870     AAsi    G    A        0      0        2 
   2  chr2_85844870     AKia    G    A        0      0        2 
   2  chr2_85844870     AOna    G    A        0      0        2 
   2  chr2_85844870     ASom    G    A        0      0        2 
   2  chr2_85844870     HCab    G    A      0.5      1        2 
   2  chr2_85844870     HPrz    G    A      0.5      1        2 
   2  chr2_85844870     ZBoe    G    A        0      0        2 
   2  chr2_85844870     ZGre    G    A        0      0        2 
   2  chr2_85844870     ZHar    G    A        0      0        2 
   2  chr2_85844870   Sample    G    A        0      0        2 
   2  chr2_85846521     AAsi    A    G        0      0        2 
   2  chr2_85846521     AKia    A    G        0      0        2 
   2  chr2_85846521     AOna    A    G        0      0        2 
   2  chr2_85846521     ASom    A    G        0      0        2 
   2  chr2_85846521     HCab    A    G        0      0        2 
   2  chr2_85846521     HPrz    A    G        0      0        2 
   2  chr2_85846521     ZBoe    A    G        0      0        2 
   2  chr2_85846521     ZGre    A    G        1      2        2 
   2  chr2_85846521     ZHar    A    G        0      0        2 
   2  chr2_85846521   Sample    A    G        0      0        2 
   2  chr2_85846618     AAsi    C    G        0      0        2 
   2  chr2_85846618     AKia    C    G        0      0        2 
   2  chr2_85846618     AOna    C    G        0      0        2 
   2  chr2_85846618     ASom    C    G        0      0        2 
   2  chr2_85846618     HCab    C    G        0      0        2 
   2  chr2_85846618     HPrz    C    G        0      0        2 
   2  chr2_85846618     ZBoe    C    G        0      0        2 
   2  chr2_85846618     ZGre    C    G        0      0        2 
   2  chr2_85846618     ZHar    C    G        1      2        2 
   2  chr2_85846618   Sample    C    G        0      0        2 
   2  chr2_85850644     AAsi    T    C        0      0        2 
   2  chr2_85850644     AKia    T    C        0      0        2 
   2  chr2_85850644     AOna    T    C        0      0        2 
   2  chr2_85850644     ASom    T    C        0      0        2 
   2  chr2_85850644     HCab    T    C        1      2        2 
   2  chr2_85850644     HPrz    T    C        1      2        2 
   2  chr2_85850644     ZBoe    T    C        0      0        2 
   2  chr2_85850644     ZGre    T    C        0      0        2 
   2  chr2_85850644     ZHar    T    C        0      0        2 
   2  chr2_85850644   Sample    T    C        0      0        2 
   2  chr2_85858054     AAsi    C    T        0      0        2 
   2  chr2_85858054     AKia    C    T        0      0        2 
   2  chr2_85858054     AOna    C    T        0      0        2 
   2  chr2_85858054     ASom    C    T        0      0        2 
   2  chr2_85858054     HCab    C    T        0      0        2 
   2  chr2_85858054     HPrz    C    T        0      0        2 
   2  chr2_85858054     ZBoe    C    T        1      2        2 
   2  chr2_85858054     ZGre    C    T        0      0        2 
   2  chr2_85858054     ZHar    C    T        0      0        2 
   2  chr2_85858054   Sample    C    T        0      0        2 
   2  chr2_85860996     AAsi    G    A        0      0        2 
   2  chr2_85860996     AKia    G    A        0      0        2 
   2  chr2_85860996     AOna    G    A        0      0        2 
   2  chr2_85860996     ASom    G    A        0      0        2 
   2  chr2_85860996     HCab    G    A        0      0        2 
   2  chr2_85860996     HPrz    G    A        0      0        2 
   2  chr2_85860996     ZBoe    G    A        0      0        2 
   2  chr2_85860996     ZGre    G    A        0      0        2 
   2  chr2_85860996     ZHar    G    A      0.5      1        2 
   2  chr2_85860996   Sample    G    A        0      0        2 
   2  chr2_85862575     AAsi    A    G        0      0        2 
   2  chr2_85862575     AKia    A    G        0      0        2 
   2  chr2_85862575     AOna    A    G        0      0        2 
   2  chr2_85862575     ASom    A    G        0      0        2 
   2  chr2_85862575     HCab    A    G      0.5      1        2 
   2  chr2_85862575     HPrz    A    G      0.5      1        2 
   2  chr2_85862575     ZBoe    A    G        0      0        2 
   2  chr2_85862575     ZGre    A    G        0      0        2 
   2  chr2_85862575     ZHar    A    G        0      0        2 
   2  chr2_85862575   Sample    A    G        0      0        2 
   2  chr2_85862679     AAsi    C    G        0      0        2 
   2  chr2_85862679     AKia    C    G        0      0        2 
   2  chr2_85862679     AOna    C    G        0      0        2 
   2  chr2_85862679     ASom    C    G        0      0        2 
   2  chr2_85862679     HCab    C    G        1      2        2 
   2  chr2_85862679     HPrz    C    G        1      2        2 
   2  chr2_85862679     ZBoe    C    G        0      0        2 
   2  chr2_85862679     ZGre    C    G        0      0        2 
   2  chr2_85862679     ZHar    C    G        0      0        2 
   2  chr2_85862679   Sample    C    G        0      0        2 
   2  chr2_85870925     AAsi    A    G      0.5      1        2 
   2  chr2_85870925     AKia    A    G        0      0        2 
   2  chr2_85870925     AOna    A    G        0      0        2 
   2  chr2_85870925     ASom    A    G        0      0        2 
   2  chr2_85870925     HCab    A    G        0      0        2 
   2  chr2_85870925     HPrz    A    G        0      0        2 
   2  chr2_85870925     ZBoe    A    G        0      0        2 
   2  chr2_85870925     ZGre    A    G        0      0        2 
   2  chr2_85870925     ZHar    A    G        0      0        2 
   2  chr2_85870925   Sample    A    G        0      0        2 
   2  chr2_85875731     AAsi    C    A        0      0        2 
   2  chr2_85875731     AKia    C    A        0      0        2 
   2  chr2_85875731     AOna    C    A        0      0        2 
   2  chr2_85875731     ASom    C    A        0      0        2 
   2  chr2_85875731     HCab    C    A        0      0        2 
   2  chr2_85875731     HPrz    C    A        0      0        2 
   2  chr2_85875731     ZBoe    C    A        0      0        2 
   2  chr2_85875731     ZGre    C    A        1      2        2 
   2  chr2_85875731     ZHar    C    A        0      0        2 
   2  chr2_85875731   Sample    C    A        0      0        2 
   2  chr2_85881768     AAsi    C    A        0      0        2 
   2  chr2_85881768     AKia    C    A        0      0        2 
   2  chr2_85881768     AOna    C    A        0      0        2 
   2  chr2_85881768     ASom    C    A        0      0        2 
   2  chr2_85881768     HCab    C    A        1      2        2 
   2  chr2_85881768     HPrz    C    A        1      2        2 
   2  chr2_85881768     ZBoe    C    A        0      0        2 
   2  chr2_85881768     ZGre    C    A        0      0        2 
   2  chr2_85881768     ZHar    C    A        0      0        2 
   2  chr2_85881768   Sample    C    A        0      0        2 
   2  chr2_85888008     AAsi    C    A      0.5      1        2 
   2  chr2_85888008     AKia    C    A        0      0        2 
   2  chr2_85888008     AOna    C    A        0      0        2 
   2  chr2_85888008     ASom    C    A        0      0        2 
   2  chr2_85888008     HCab    C    A        0      0        2 
   2  chr2_85888008     HPrz    C    A        0      0        2 
   2  chr2_85888008     ZBoe    C    A        0      0        2 
   2  chr2_85888008     ZGre    C    A        0      0        2 
   2  chr2_85888008     ZHar    C    A        0      0        2 
   2  chr2_85888008   Sample    C    A        0      0        2 
   2  chr2_85892188     AAsi    T    G        0      0        2 
   2  chr2_85892188     AKia    T    G        0      0        2 
   2  chr2_85892188     AOna    T    G        0      0        2 
   2  chr2_85892188     ASom    T    G        1      2        2 
   2  chr2_85892188     HCab    T    G        0      0        2 
   2  chr2_85892188     HPrz    T    G        0      0        2 
   2  chr2_85892188     ZBoe    T    G        0      0        2 
   2  chr2_85892188     ZGre    T    G        0      0        2 
   2  chr2_85892188     ZHar    T    G        0      0        2 
   2  chr2_85892188   Sample    T    G        0      0        2 
   2  chr2_85893000     AAsi    A    G      0.5      1        2 
   2  chr2_85893000     AKia    A    G        0      0        2 
   2  chr2_85893000     AOna    A    G        0      0        2 
   2  chr2_85893000     ASom    A    G        0      0        2 
   2  chr2_85893000     HCab    A    G        0      0        2 
   2  chr2_85893000     HPrz    A    G        0      0        2 
   2  chr2_85893000     ZBoe    A    G        0      0        2 
   2  chr2_85893000     ZGre    A    G        0      0        2 
   2  chr2_85893000     ZHar    A    G        0      0        2 
   2  chr2_85893000   Sample    A    G        0      0        2 
   2  chr2_85894022     AAsi    T    A        0      0        2 
   2  chr2_85894022     AKia    T    A        0      0        2 
   2  chr2_85894022     AOna    T    A        0      0        2 
   2  chr2_85894022     ASom    T    A        0      0        2 
   2  chr2_85894022     HCab    T    A        1      2        2 
   2  chr2_85894022     HPrz    T    A        1      2        2 
   2  chr2_85894022     ZBoe    T    A        0      0        2 
   2  chr2_85894022     ZGre    T    A        0      0        2 
   2  chr2_85894022     ZHar    T    A        0      0        2 
   2  chr2_85894022   Sample    T    A        0      0        2 
   2  chr2_85895822     AAsi    T    C        0      0        2 
   2  chr2_85895822     AKia    T    C        1      2        2 
   2  chr2_85895822     AOna    T    C      0.5      1        2 
   2  chr2_85895822     ASom    T    C        0      0        2 
   2  chr2_85895822     HCab    T    C        0      0        2 
   2  chr2_85895822     HPrz    T    C        0      0        2 
   2  chr2_85895822     ZBoe    T    C        0      0        2 
   2  chr2_85895822     ZGre    T    C        0      0        2 
   2  chr2_85895822     ZHar    T    C        0      0        2 
   2  chr2_85895822   Sample    T    C        0      0        2 
   2  chr2_85898076     AAsi    G    C        0      0        2 
   2  chr2_85898076     AKia    G    C        0      0        2 
   2  chr2_85898076     AOna    G    C        0      0        2 
   2  chr2_85898076     ASom    G    C        0      0        2 
   2  chr2_85898076     HCab    G    C        1      2        2 
   2  chr2_85898076     HPrz    G    C        1      2        2 
   2  chr2_85898076     ZBoe    G    C        0      0        2 
   2  chr2_85898076     ZGre    G    C        0      0        2 
   2  chr2_85898076     ZHar    G    C        0      0        2 
   2  chr2_85898076   Sample    G    C        0      0        2 
   2  chr2_85902570     AAsi    C    T        0      0        2 
   2  chr2_85902570     AKia    C    T        0      0        2 
   2  chr2_85902570     AOna    C    T        0      0        2 
   2  chr2_85902570     ASom    C    T        0      0        2 
   2  chr2_85902570     HCab    C    T        0      0        2 
   2  chr2_85902570     HPrz    C    T        0      0        2 
   2  chr2_85902570     ZBoe    C    T        0      0        2 
   2  chr2_85902570     ZGre    C    T        0      0        2 
   2  chr2_85902570     ZHar    C    T        1      2        2 
   2  chr2_85902570   Sample    C    T        0      0        2 
   2  chr2_85904756     AAsi    G    A        0      0        2 
   2  chr2_85904756     AKia    G    A        0      0        2 
   2  chr2_85904756     AOna    G    A        0      0        2 
   2  chr2_85904756     ASom    G    A        0      0        2 
   2  chr2_85904756     HCab    G    A        0      0        2 
   2  chr2_85904756     HPrz    G    A        0      0        2 
   2  chr2_85904756     ZBoe    G    A      0.5      1        2 
   2  chr2_85904756     ZGre    G    A        0      0        2 
   2  chr2_85904756     ZHar    G    A        0      0        2 
   2  chr2_85904756   Sample    G    A        0      0        2 
   2  chr2_85905543     AAsi    A    G        0      0        2 
   2  chr2_85905543     AKia    A    G        0      0        2 
   2  chr2_85905543     AOna    A    G        0      0        2 
   2  chr2_85905543     ASom    A    G        0      0        2 
   2  chr2_85905543     HCab    A    G        0      0        2 
   2  chr2_85905543     HPrz    A    G        0      0        2 
   2  chr2_85905543     ZBoe    A    G        0      0        2 
   2  chr2_85905543     ZGre    A    G        1      2        2 
   2  chr2_85905543     ZHar    A    G        0      0        2 
   2  chr2_85905543   Sample    A    G        0      0        2 
   2  chr2_85910525     AAsi    A    G        0      0        2 
   2  chr2_85910525     AKia    A    G        0      0        2 
   2  chr2_85910525     AOna    A    G      0.5      1        2 
   2  chr2_85910525     ASom    A    G        0      0        2 
   2  chr2_85910525     HCab    A    G        0      0        2 
   2  chr2_85910525     HPrz    A    G        0      0        2 
   2  chr2_85910525     ZBoe    A    G        0      0        2 
   2  chr2_85910525     ZGre    A    G        0      0        2 
   2  chr2_85910525     ZHar    A    G        0      0        2 
   2  chr2_85910525   Sample    A    G        0      0        2 
   2  chr2_85913197     AAsi    G    A        0      0        2 
   2  chr2_85913197     AKia    G    A        0      0        2 
   2  chr2_85913197     AOna    G    A        0      0        2 
   2  chr2_85913197     ASom    G    A        0      0        2 
   2  chr2_85913197     HCab    G    A        0      0        2 
   2  chr2_85913197     HPrz    G    A        0      0        2 
   2  chr2_85913197     ZBoe    G    A        0      0        2 
   2  chr2_85913197     ZGre    G    A      0.5      1        2 
   2  chr2_85913197     ZHar    G    A        0      0        2 
   2  chr2_85913197   Sample    G    A        0      0        2 
   2  chr2_85914496     AAsi    T    G        0      0        2 
   2  chr2_85914496     AKia    T    G        0      0        2 
   2  chr2_85914496     AOna    T    G        0      0        2 
   2  chr2_85914496     ASom    T    G        0      0        2 
   2  chr2_85914496     HCab    T    G        1      2        2 
   2  chr2_85914496     HPrz    T    G        1      2        2 
   2  chr2_85914496     ZBoe    T    G        0      0        2 
   2  chr2_85914496     ZGre    T    G        0      0        2 
   2  chr2_85914496     ZHar    T    G        0      0        2 
   2  chr2_85914496   Sample    T    G        0      0        2 
   2  chr2_85917766     AAsi    A    G        0      0        2 
   2  chr2_85917766     AKia    A    G        0      0        2 
   2  chr2_85917766     AOna    A    G        1      2        2 
   2  chr2_85917766     ASom    A    G        0      0        2 
   2  chr2_85917766     HCab    A    G        0      0        2 
   2  chr2_85917766     HPrz    A    G        0      0        2 
   2  chr2_85917766     ZBoe    A    G        0      0        2 
   2  chr2_85917766     ZGre    A    G        0      0        2 
   2  chr2_85917766     ZHar    A    G        0      0        2 
   2  chr2_85917766   Sample    A    G        0      0        2 
   2  chr2_85919716     AAsi    G    A        0      0        2 
   2  chr2_85919716     AKia    G    A        0      0        2 
   2  chr2_85919716     AOna    G    A        0      0        2 
   2  chr2_85919716     ASom    G    A        0      0        2 
   2  chr2_85919716     HCab    G    A        1      2        2 
   2  chr2_85919716     HPrz    G    A        1      2        2 
   2  chr2_85919716     ZBoe    G    A        0      0        2 
   2  chr2_85919716     ZGre    G    A        0      0        2 
   2  chr2_85919716     ZHar    G    A        0      0        2 
   2  chr2_85919716   Sample    G    A        0      0        2 
   2  chr2_85920323     AAsi    T    C        0      0        2 
   2  chr2_85920323     AKia    T    C        0      0        2 
   2  chr2_85920323     AOna    T    C        0      0        2 
   2  chr2_85920323     ASom    T    C        0      0        2 
   2  chr2_85920323     HCab    T    C        0      0        2 
   2  chr2_85920323     HPrz    T    C        0      0        2 
   2  chr2_85920323     ZBoe    T    C        1      2        2 
   2  chr2_85920323     ZGre    T    C        1      2        2 
   2  chr2_85920323     ZHar    T    C        1      2        2 
   2  chr2_85920323   Sample    T    C        0      0        2 
   2  chr2_85926460     AAsi    T    G        0      0        2 
   2  chr2_85926460     AKia    T    G        0      0        2 
   2  chr2_85926460     AOna    T    G        0      0        2 
   2  chr2_85926460     ASom    T    G        0      0        2 
   2  chr2_85926460     HCab    T    G        0      0        2 
   2  chr2_85926460     HPrz    T    G        0      0        2 
   2  chr2_85926460     ZBoe    T    G      0.5      1        2 
   2  chr2_85926460     ZGre    T    G        0      0        2 
   2  chr2_85926460     ZHar    T    G        0      0        2 
   2  chr2_85926460   Sample    T    G        0      0        2 
   2  chr2_85927672     AAsi    G    C        0      0        2 
   2  chr2_85927672     AKia    G    C        0      0        2 
   2  chr2_85927672     AOna    G    C        0      0        2 
   2  chr2_85927672     ASom    G    C        0      0        2 
   2  chr2_85927672     HCab    G    C        0      0        2 
   2  chr2_85927672     HPrz    G    C        0      0        2 
   2  chr2_85927672     ZBoe    G    C      0.5      1        2 
   2  chr2_85927672     ZGre    G    C        0      0        2 
   2  chr2_85927672     ZHar    G    C        0      0        2 
   2  chr2_85927672   Sample    G    C        0      0        2 
   2  chr2_85933200     AAsi    T    C        0      0        2 
   2  chr2_85933200     AKia    T    C        0      0        2 
   2  chr2_85933200     AOna    T    C        0      0        2 
   2  chr2_85933200     ASom    T    C        0      0        2 
   2  chr2_85933200     HCab    T    C        0      0        2 
   2  chr2_85933200     HPrz    T    C        0      0        2 
   2  chr2_85933200     ZBoe    T    C        0      0        2 
   2  chr2_85933200     ZGre    T    C        0      0        2 
   2  chr2_85933200     ZHar    T    C      0.5      1        2 
   2  chr2_85933200   Sample    T    C        0      0        2 
   2  chr2_85945610     AAsi    C    T        0      0        2 
   2  chr2_85945610     AKia    C    T        0      0        2 
   2  chr2_85945610     AOna    C    T      0.5      1        2 
   2  chr2_85945610     ASom    C    T        0      0        2 
   2  chr2_85945610     HCab    C    T        0      0        2 
   2  chr2_85945610     HPrz    C    T        0      0        2 
   2  chr2_85945610     ZBoe    C    T        0      0        2 
   2  chr2_85945610     ZGre    C    T        0      0        2 
   2  chr2_85945610     ZHar    C    T        0      0        2 
   2  chr2_85945610   Sample    C    T        0      0        2 
   2  chr2_85948434     AAsi    C    A        0      0        2 
   2  chr2_85948434     AKia    C    A        0      0        2 
   2  chr2_85948434     AOna    C    A        0      0        2 
   2  chr2_85948434     ASom    C    A        0      0        2 
   2  chr2_85948434     HCab    C    A        1      2        2 
   2  chr2_85948434     HPrz    C    A        1      2        2 
   2  chr2_85948434     ZBoe    C    A        0      0        2 
   2  chr2_85948434     ZGre    C    A        0      0        2 
   2  chr2_85948434     ZHar    C    A        0      0        2 
   2  chr2_85948434   Sample    C    A        0      0        2 
   2  chr2_85949193     AAsi    T    C        0      0        2 
   2  chr2_85949193     AKia    T    C        0      0        2 
   2  chr2_85949193     AOna    T    C        0      0        2 
   2  chr2_85949193     ASom    T    C        0      0        2 
   2  chr2_85949193     HCab    T    C        0      0        2 
   2  chr2_85949193     HPrz    T    C        0      0        2 
   2  chr2_85949193     ZBoe    T    C        0      0        2 
   2  chr2_85949193     ZGre    T    C        0      0        2 
   2  chr2_85949193     ZHar    T    C      0.5      1        2 
   2  chr2_85949193   Sample    T    C        0      0        2 
   2  chr2_85951366     AAsi    T    C        0      0        2 
   2  chr2_85951366     AKia    T    C        0      0        2 
   2  chr2_85951366     AOna    T    C        0      0        2 
   2  chr2_85951366     ASom    T    C        0      0        2 
   2  chr2_85951366     HCab    T    C        0      0        2 
   2  chr2_85951366     HPrz    T    C        0      0        2 
   2  chr2_85951366     ZBoe    T    C        0      0        2 
   2  chr2_85951366     ZGre    T    C      0.5      1        2 
   2  chr2_85951366     ZHar    T    C        0      0        2 
   2  chr2_85951366   Sample    T    C        0      0        2 
   2  chr2_85954523     AAsi    C    T        0      0        2 
   2  chr2_85954523     AKia    C    T        0      0        2 
   2  chr2_85954523     AOna    C    T        1      2        2 
   2  chr2_85954523     ASom    C    T        0      0        2 
   2  chr2_85954523     HCab    C    T        0      0        2 
   2  chr2_85954523     HPrz    C    T        0      0        2 
   2  chr2_85954523     ZBoe    C    T        0      0        2 
   2  chr2_85954523     ZGre    C    T        0      0        2 
   2  chr2_85954523     ZHar    C    T        0      0        2 
   2  chr2_85954523   Sample    C    T        0      0        2 
   2  chr2_85958554     AAsi    A    T      0.5      1        2 
   2  chr2_85958554     AKia    A    T        0      0        2 
   2  chr2_85958554     AOna    A    T        0      0        2 
   2  chr2_85958554     ASom    A    T        0      0        2 
   2  chr2_85958554     HCab    A    T        0      0        2 
   2  chr2_85958554     HPrz    A    T        0      0        2 
   2  chr2_85958554     ZBoe    A    T        0      0        2 
   2  chr2_85958554     ZGre    A    T        0      0        2 
   2  chr2_85958554     ZHar    A    T        0      0        2 
   2  chr2_85958554   Sample    A    T        0      0        2 
   2  chr2_85971362     AAsi    G    A        0      0        2 
   2  chr2_85971362     AKia    G    A        0      0        2 
   2  chr2_85971362     AOna    G    A        0      0        2 
   2  chr2_85971362     ASom    G    A        0      0        2 
   2  chr2_85971362     HCab    G    A        0      0        2 
   2  chr2_85971362     HPrz    G    A      0.5      1        2 
   2  chr2_85971362     ZBoe    G    A        0      0        2 
   2  chr2_85971362     ZGre    G    A        0      0        2 
   2  chr2_85971362     ZHar    G    A        0      0        2 
   2  chr2_85971362   Sample    G    A        0      0        2 
   2  chr2_85973139     AAsi    C    T        0      0        2 
   2  chr2_85973139     AKia    C    T        0      0        2 
   2  chr2_85973139     AOna    C    T        0      0        2 
   2  chr2_85973139     ASom    C    T        0      0        2 
   2  chr2_85973139     HCab    C    T        0      0        2 
   2  chr2_85973139     HPrz    C    T        0      0        2 
   2  chr2_85973139     ZBoe    C    T        0      0        2 
   2  chr2_85973139     ZGre    C    T        1      2        2 
   2  chr2_85973139     ZHar    C    T        0      0        2 
   2  chr2_85973139   Sample    C    T        0      0        2 
   2  chr2_85978283     AAsi    A    T        0      0        2 
   2  chr2_85978283     AKia    A    T      0.5      1        2 
   2  chr2_85978283     AOna    A    T        0      0        2 
   2  chr2_85978283     ASom    A    T        0      0        2 
   2  chr2_85978283     HCab    A    T        0      0        2 
   2  chr2_85978283     HPrz    A    T        0      0        2 
   2  chr2_85978283     ZBoe    A    T        0      0        2 
   2  chr2_85978283     ZGre    A    T        0      0        2 
   2  chr2_85978283     ZHar    A    T        0      0        2 
   2  chr2_85978283   Sample    A    T        0      0        2 
   2  chr2_85981829     AAsi    G    A        0      0        2 
   2  chr2_85981829     AKia    G    A        0      0        2 
   2  chr2_85981829     AOna    G    A        0      0        2 
   2  chr2_85981829     ASom    G    A        0      0        2 
   2  chr2_85981829     HCab    G    A        1      2        2 
   2  chr2_85981829     HPrz    G    A        1      2        2 
   2  chr2_85981829     ZBoe    G    A        0      0        2 
   2  chr2_85981829     ZGre    G    A        0      0        2 
   2  chr2_85981829     ZHar    G    A        0      0        2 
   2  chr2_85981829   Sample    G    A        0      0        2 
   2  chr2_85982218     AAsi    T    C        0      0        2 
   2  chr2_85982218     AKia    T    C        0      0        2 
   2  chr2_85982218     AOna    T    C      0.5      1        2 
   2  chr2_85982218     ASom    T    C        0      0        2 
   2  chr2_85982218     HCab    T    C        0      0        2 
   2  chr2_85982218     HPrz    T    C        0      0        2 
   2  chr2_85982218     ZBoe    T    C        0      0        2 
   2  chr2_85982218     ZGre    T    C        0      0        2 
   2  chr2_85982218     ZHar    T    C        0      0        2 
   2  chr2_85982218   Sample    T    C        0      0        2 
   2  chr2_86001413     AAsi    G    A        0      0        2 
   2  chr2_86001413     AKia    G    A        0      0        2 
   2  chr2_86001413     AOna    G    A        0      0        2 
   2  chr2_86001413     ASom    G    A        0      0        2 
   2  chr2_86001413     HCab    G    A        1      2        2 
   2  chr2_86001413     HPrz    G    A        1      2        2 
   2  chr2_86001413     ZBoe    G    A        0      0        2 
   2  chr2_86001413     ZGre    G    A        0      0        2 
   2  chr2_86001413     ZHar    G    A        0      0        2 
   2  chr2_86001413   Sample    G    A        0      0        2 
   2  chr2_86001453     AAsi    C    G        0      0        2 
   2  chr2_86001453     AKia    C    G        0      0        2 
   2  chr2_86001453     AOna    C    G        0      0        2 
   2  chr2_86001453     ASom    C    G        0      0        2 
   2  chr2_86001453     HCab    C    G        0      0        2 
   2  chr2_86001453     HPrz    C    G        0      0        2 
   2  chr2_86001453     ZBoe    C    G        0      0        2 
   2  chr2_86001453     ZGre    C    G      0.5      1        2 
   2  chr2_86001453     ZHar    C    G        0      0        2 
   2  chr2_86001453   Sample    C    G        0      0        2 
   2  chr2_86015221     AAsi    T    C        0      0        2 
   2  chr2_86015221     AKia    T    C        0      0        2 
   2  chr2_86015221     AOna    T    C      0.5      1        2 
   2  chr2_86015221     ASom    T    C        0      0        2 
   2  chr2_86015221     HCab    T    C        0      0        2 
   2  chr2_86015221     HPrz    T    C        0      0        2 
   2  chr2_86015221     ZBoe    T    C        0      0        2 
   2  chr2_86015221     ZGre    T    C        0      0        2 
   2  chr2_86015221     ZHar    T    C        0      0        2 
   2  chr2_86015221   Sample    T    C        0      0        2 
   2  chr2_86020601     AAsi    A    G        0      0        2 
   2  chr2_86020601     AKia    A    G        0      0        2 
   2  chr2_86020601     AOna    A    G        0      0        2 
   2  chr2_86020601     ASom    A    G        0      0        2 
   2  chr2_86020601     HCab    A    G        0      0        2 
   2  chr2_86020601     HPrz    A    G        0      0        2 
   2  chr2_86020601     ZBoe    A    G        0      0        2 
   2  chr2_86020601     ZGre    A    G        0      0        2 
   2  chr2_86020601     ZHar    A    G      0.5      1        2 
   2  chr2_86020601   Sample    A    G        0      0        2 
   2  chr2_86032474     AAsi    A    G        0      0        2 
   2  chr2_86032474     AKia    A    G        0      0        2 
   2  chr2_86032474     AOna    A    G        0      0        2 
   2  chr2_86032474     ASom    A    G        0      0        2 
   2  chr2_86032474     HCab    A    G        1      2        2 
   2  chr2_86032474     HPrz    A    G        1      2        2 
   2  chr2_86032474     ZBoe    A    G        0      0        2 
   2  chr2_86032474     ZGre    A    G        0      0        2 
   2  chr2_86032474     ZHar    A    G        0      0        2 
   2  chr2_86032474   Sample    A    G        0      0        2 
   2  chr2_86033418     AAsi    A    G        0      0        2 
   2  chr2_86033418     AKia    A    G        0      0        2 
   2  chr2_86033418     AOna    A    G        0      0        2 
   2  chr2_86033418     ASom    A    G        0      0        2 
   2  chr2_86033418     HCab    A    G        1      2        2 
   2  chr2_86033418     HPrz    A    G        1      2        2 
   2  chr2_86033418     ZBoe    A    G        0      0        2 
   2  chr2_86033418     ZGre    A    G        0      0        2 
   2  chr2_86033418     ZHar    A    G        0      0        2 
   2  chr2_86033418   Sample    A    G        0      0        2 
   2  chr2_86045944     AAsi    A    G        0      0        2 
   2  chr2_86045944     AKia    A    G        0      0        2 
   2  chr2_86045944     AOna    A    G        0      0        2 
   2  chr2_86045944     ASom    A    G        0      0        2 
   2  chr2_86045944     HCab    A    G        0      0        2 
   2  chr2_86045944     HPrz    A    G      0.5      1        2 
   2  chr2_86045944     ZBoe    A    G        0      0        2 
   2  chr2_86045944     ZGre    A    G        0      0        2 
   2  chr2_86045944     ZHar    A    G        0      0        2 
   2  chr2_86045944   Sample    A    G        0      0        2 
   2  chr2_86063017     AAsi    A    G      0.5      1        2 
   2  chr2_86063017     AKia    A    G        0      0        2 
   2  chr2_86063017     AOna    A    G        0      0        2 
   2  chr2_86063017     ASom    A    G        0      0        2 
   2  chr2_86063017     HCab    A    G        0      0        2 
   2  chr2_86063017     HPrz    A    G        0      0        2 
   2  chr2_86063017     ZBoe    A    G        0      0        2 
   2  chr2_86063017     ZGre    A    G        0      0        2 
   2  chr2_86063017     ZHar    A    G        0      0        2 
   2  chr2_86063017   Sample    A    G        0      0        2 
   2  chr2_86065392     AAsi    C    T        0      0        2 
   2  chr2_86065392     AKia    C    T        0      0        2 
   2  chr2_86065392     AOna    C    T        0      0        2 
   2  chr2_86065392     ASom    C    T        0      0        2 
   2  chr2_86065392     HCab    C    T        0      0        2 
   2  chr2_86065392     HPrz    C    T        0      0        2 
   2  chr2_86065392     ZBoe    C    T        1      2        2 
   2  chr2_86065392     ZGre    C    T        1      2        2 
   2  chr2_86065392     ZHar    C    T        1      2        2 
   2  chr2_86065392   Sample    C    T        0      0        2 
   2  chr2_86070824     AAsi    G    A        0      0        2 
   2  chr2_86070824     AKia    G    A      0.5      1        2 
   2  chr2_86070824     AOna    G    A        0      0        2 
   2  chr2_86070824     ASom    G    A        0      0        2 
   2  chr2_86070824     HCab    G    A        0      0        2 
   2  chr2_86070824     HPrz    G    A        0      0        2 
   2  chr2_86070824     ZBoe    G    A        0      0        2 
   2  chr2_86070824     ZGre    G    A        0      0        2 
   2  chr2_86070824     ZHar    G    A        0      0        2 
   2  chr2_86070824   Sample    G    A        0      0        2 
   2  chr2_86071653     AAsi    T    C        1      2        2 
   2  chr2_86071653     AKia    T    C        0      0        2 
   2  chr2_86071653     AOna    T    C        0      0        2 
   2  chr2_86071653     ASom    T    C        1      2        2 
   2  chr2_86071653     HCab    T    C        1      2        2 
   2  chr2_86071653     HPrz    T    C        1      2        2 
   2  chr2_86071653     ZBoe    T    C        0      0        2 
   2  chr2_86071653     ZGre    T    C        0      0        2 
   2  chr2_86071653     ZHar    T    C        0      0        2 
   2  chr2_86071653   Sample    T    C        1      2        2 
   2  chr2_86078650     AAsi    G    A        0      0        2 
   2  chr2_86078650     AKia    G    A        0      0        2 
   2  chr2_86078650     AOna    G    A        0      0        2 
   2  chr2_86078650     ASom    G    A        0      0        2 
   2  chr2_86078650     HCab    G    A      0.5      1        2 
   2  chr2_86078650     HPrz    G    A      0.5      1        2 
   2  chr2_86078650     ZBoe    G    A        0      0        2 
   2  chr2_86078650     ZGre    G    A        0      0        2 
   2  chr2_86078650     ZHar    G    A        0      0        2 
   2  chr2_86078650   Sample    G    A        0      0        2 
   2  chr2_86078734     AAsi    T    A        0      0        2 
   2  chr2_86078734     AKia    T    A      0.5      1        2 
   2  chr2_86078734     AOna    T    A        0      0        2 
   2  chr2_86078734     ASom    T    A        0      0        2 
   2  chr2_86078734     HCab    T    A        0      0        2 
   2  chr2_86078734     HPrz    T    A        0      0        2 
   2  chr2_86078734     ZBoe    T    A        0      0        2 
   2  chr2_86078734     ZGre    T    A        0      0        2 
   2  chr2_86078734     ZHar    T    A        0      0        2 
   2  chr2_86078734   Sample    T    A        0      0        2 
   2  chr2_86097775     AAsi    A    G        0      0        2 
   2  chr2_86097775     AKia    A    G        0      0        2 
   2  chr2_86097775     AOna    A    G        0      0        2 
   2  chr2_86097775     ASom    A    G        0      0        2 
   2  chr2_86097775     HCab    A    G        0      0        2 
   2  chr2_86097775     HPrz    A    G        0      0        2 
   2  chr2_86097775     ZBoe    A    G        0      0        2 
   2  chr2_86097775     ZGre    A    G        0      0        2 
   2  chr2_86097775     ZHar    A    G        1      2        2 
   2  chr2_86097775   Sample    A    G        0      0        2 
   2  chr2_86099683     AAsi    C    A      0.5      1        2 
   2  chr2_86099683     AKia    C    A        0      0        2 
   2  chr2_86099683     AOna    C    A        0      0        2 
   2  chr2_86099683     ASom    C    A        0      0        2 
   2  chr2_86099683     HCab    C    A        0      0        2 
   2  chr2_86099683     HPrz    C    A        0      0        2 
   2  chr2_86099683     ZBoe    C    A        0      0        2 
   2  chr2_86099683     ZGre    C    A        0      0        2 
   2  chr2_86099683     ZHar    C    A        0      0        2 
   2  chr2_86099683   Sample    C    A        0      0        2 
   2  chr2_86105014     AAsi    G    A        1      2        2 
   2  chr2_86105014     AKia    G    A        0      0        2 
   2  chr2_86105014     AOna    G    A        0      0        2 
   2  chr2_86105014     ASom    G    A        0      0        2 
   2  chr2_86105014     HCab    G    A        0      0        2 
   2  chr2_86105014     HPrz    G    A        0      0        2 
   2  chr2_86105014     ZBoe    G    A        0      0        2 
   2  chr2_86105014     ZGre    G    A        0      0        2 
   2  chr2_86105014     ZHar    G    A        0      0        2 
   2  chr2_86105014   Sample    G    A        1      2        2 
   2  chr2_86114012     AAsi    T    G        0      0        2 
   2  chr2_86114012     AKia    T    G        0      0        2 
   2  chr2_86114012     AOna    T    G        0      0        2 
   2  chr2_86114012     ASom    T    G        0      0        2 
   2  chr2_86114012     HCab    T    G        1      2        2 
   2  chr2_86114012     HPrz    T    G        1      2        2 
   2  chr2_86114012     ZBoe    T    G        0      0        2 
   2  chr2_86114012     ZGre    T    G        0      0        2 
   2  chr2_86114012     ZHar    T    G        0      0        2 
   2  chr2_86114012   Sample    T    G        0      0        2 
   2  chr2_86122758     AAsi    C    T        0      0        2 
   2  chr2_86122758     AKia    C    T        0      0        2 
   2  chr2_86122758     AOna    C    T        0      0        2 
   2  chr2_86122758     ASom    C    T        0      0        2 
   2  chr2_86122758     HCab    C    T        1      2        2 
   2  chr2_86122758     HPrz    C    T        1      2        2 
   2  chr2_86122758     ZBoe    C    T        0      0        2 
   2  chr2_86122758     ZGre    C    T        0      0        2 
   2  chr2_86122758     ZHar    C    T        0      0        2 
   2  chr2_86122758   Sample    C    T        0      0        2 
   2  chr2_86129429     AAsi    A    G        0      0        2 
   2  chr2_86129429     AKia    A    G        0      0        2 
   2  chr2_86129429     AOna    A    G        0      0        2 
   2  chr2_86129429     ASom    A    G        0      0        2 
   2  chr2_86129429     HCab    A    G        1      2        2 
   2  chr2_86129429     HPrz    A    G        1      2        2 
   2  chr2_86129429     ZBoe    A    G        0      0        2 
   2  chr2_86129429     ZGre    A    G        0      0        2 
   2  chr2_86129429     ZHar    A    G        0      0        2 
   2  chr2_86129429   Sample    A    G        0      0        2 
   2  chr2_86130494     AAsi    C    T        0      0        2 
   2  chr2_86130494     AKia    C    T        0      0        2 
   2  chr2_86130494     AOna    C    T      0.5      1        2 
   2  chr2_86130494     ASom    C    T        0      0        2 
   2  chr2_86130494     HCab    C    T        0      0        2 
   2  chr2_86130494     HPrz    C    T        0      0        2 
   2  chr2_86130494     ZBoe    C    T        0      0        2 
   2  chr2_86130494     ZGre    C    T        0      0        2 
   2  chr2_86130494     ZHar    C    T        0      0        2 
   2  chr2_86130494   Sample    C    T        0      0        2 
   2  chr2_86131425     AAsi    C    G        0      0        2 
   2  chr2_86131425     AKia    C    G        0      0        2 
   2  chr2_86131425     AOna    C    G        0      0        2 
   2  chr2_86131425     ASom    C    G        0      0        2 
   2  chr2_86131425     HCab    C    G        0      0        2 
   2  chr2_86131425     HPrz    C    G        0      0        2 
   2  chr2_86131425     ZBoe    C    G        0      0        2 
   2  chr2_86131425     ZGre    C    G        0      0        2 
   2  chr2_86131425     ZHar    C    G        1      2        2 
   2  chr2_86131425   Sample    C    G        0      0        2 
   2  chr2_86138058     AAsi    C    G        0      0        2 
   2  chr2_86138058     AKia    C    G        0      0        2 
   2  chr2_86138058     AOna    C    G        0      0        2 
   2  chr2_86138058     ASom    C    G        0      0        2 
   2  chr2_86138058     HCab    C    G        1      2        2 
   2  chr2_86138058     HPrz    C    G        1      2        2 
   2  chr2_86138058     ZBoe    C    G        0      0        2 
   2  chr2_86138058     ZGre    C    G        0      0        2 
   2  chr2_86138058     ZHar    C    G        0      0        2 
   2  chr2_86138058   Sample    C    G        0      0        2 
   2  chr2_86146598     AAsi    G    A        0      0        2 
   2  chr2_86146598     AKia    G    A        0      0        2 
   2  chr2_86146598     AOna    G    A        0      0        2 
   2  chr2_86146598     ASom    G    A        0      0        2 
   2  chr2_86146598     HCab    G    A        0      0        2 
   2  chr2_86146598     HPrz    G    A        0      0        2 
   2  chr2_86146598     ZBoe    G    A        0      0        2 
   2  chr2_86146598     ZGre    G    A        1      2        2 
   2  chr2_86146598     ZHar    G    A        0      0        2 
   2  chr2_86146598   Sample    G    A        0      0        2 
   2  chr2_86158492     AAsi    A    G        0      0        2 
   2  chr2_86158492     AKia    A    G        0      0        2 
   2  chr2_86158492     AOna    A    G        0      0        2 
   2  chr2_86158492     ASom    A    G        0      0        2 
   2  chr2_86158492     HCab    A    G        1      2        2 
   2  chr2_86158492     HPrz    A    G        1      2        2 
   2  chr2_86158492     ZBoe    A    G        0      0        2 
   2  chr2_86158492     ZGre    A    G        0      0        2 
   2  chr2_86158492     ZHar    A    G      0.5      1        2 
   2  chr2_86158492   Sample    A    G        0      0        2 
   2  chr2_86165951     AAsi    G    A        0      0        2 
   2  chr2_86165951     AKia    G    A        0      0        2 
   2  chr2_86165951     AOna    G    A        0      0        2 
   2  chr2_86165951     ASom    G    A        0      0        2 
   2  chr2_86165951     HCab    G    A        1      2        2 
   2  chr2_86165951     HPrz    G    A        1      2        2 
   2  chr2_86165951     ZBoe    G    A        0      0        2 
   2  chr2_86165951     ZGre    G    A        0      0        2 
   2  chr2_86165951     ZHar    G    A        0      0        2 
   2  chr2_86165951   Sample    G    A        0      0        2 
   2  chr2_86168594     AAsi    A    C        1      2        2 
   2  chr2_86168594     AKia    A    C        0      0        2 
   2  chr2_86168594     AOna    A    C        0      0        2 
   2  chr2_86168594     ASom    A    C        0      0        2 
   2  chr2_86168594     HCab    A    C        0      0        2 
   2  chr2_86168594     HPrz    A    C        0      0        2 
   2  chr2_86168594     ZBoe    A    C        0      0        2 
   2  chr2_86168594     ZGre    A    C        0      0        2 
   2  chr2_86168594     ZHar    A    C        0      0        2 
   2  chr2_86168594   Sample    A    C        1      2        2 
   2  chr2_86188132     AAsi    C    G        0      0        2 
   2  chr2_86188132     AKia    C    G        0      0        2 
   2  chr2_86188132     AOna    C    G        0      0        2 
   2  chr2_86188132     ASom    C    G        0      0        2 
   2  chr2_86188132     HCab    C    G        0      0        2 
   2  chr2_86188132     HPrz    C    G        0      0        2 
   2  chr2_86188132     ZBoe    C    G        0      0        2 
   2  chr2_86188132     ZGre    C    G        0      0        2 
   2  chr2_86188132     ZHar    C    G      0.5      1        2 
   2  chr2_86188132   Sample    C    G        0      0        2 
   2  chr2_86202316     AAsi    G    C        0      0        2 
   2  chr2_86202316     AKia    G    C        0      0        2 
   2  chr2_86202316     AOna    G    C        0      0        2 
   2  chr2_86202316     ASom    G    C        0      0        2 
   2  chr2_86202316     HCab    G    C        1      2        2 
   2  chr2_86202316     HPrz    G    C        1      2        2 
   2  chr2_86202316     ZBoe    G    C        0      0        2 
   2  chr2_86202316     ZGre    G    C        0      0        2 
   2  chr2_86202316     ZHar    G    C        0      0        2 
   2  chr2_86202316   Sample    G    C        0      0        2 
   2  chr2_86203597     AAsi    G    A        0      0        2 
   2  chr2_86203597     AKia    G    A        0      0        2 
   2  chr2_86203597     AOna    G    A        0      0        2 
   2  chr2_86203597     ASom    G    A        0      0        2 
   2  chr2_86203597     HCab    G    A        1      2        2 
   2  chr2_86203597     HPrz    G    A        1      2        2 
   2  chr2_86203597     ZBoe    G    A        0      0        2 
   2  chr2_86203597     ZGre    G    A        0      0        2 
   2  chr2_86203597     ZHar    G    A        0      0        2 
   2  chr2_86203597   Sample    G    A        0      0        2 
   2  chr2_86210045     AAsi    C    T        0      0        2 
   2  chr2_86210045     AKia    C    T        0      0        2 
   2  chr2_86210045     AOna    C    T        0      0        2 
   2  chr2_86210045     ASom    C    T        0      0        2 
   2  chr2_86210045     HCab    C    T        0      0        2 
   2  chr2_86210045     HPrz    C    T        0      0        2 
   2  chr2_86210045     ZBoe    C    T      0.5      1        2 
   2  chr2_86210045     ZGre    C    T        0      0        2 
   2  chr2_86210045     ZHar    C    T        1      2        2 
   2  chr2_86210045   Sample    C    T        0      0        2 
   2  chr2_86213134     AAsi    G    C        0      0        2 
   2  chr2_86213134     AKia    G    C        0      0        2 
   2  chr2_86213134     AOna    G    C        0      0        2 
   2  chr2_86213134     ASom    G    C        0      0        2 
   2  chr2_86213134     HCab    G    C      0.5      1        2 
   2  chr2_86213134     HPrz    G    C        0      0        2 
   2  chr2_86213134     ZBoe    G    C        0      0        2 
   2  chr2_86213134     ZGre    G    C        0      0        2 
   2  chr2_86213134     ZHar    G    C        0      0        2 
   2  chr2_86213134   Sample    G    C        0      0        2 
   2  chr2_86223138     AAsi    T    C        0      0        2 
   2  chr2_86223138     AKia    T    C        0      0        2 
   2  chr2_86223138     AOna    T    C        0      0        2 
   2  chr2_86223138     ASom    T    C        0      0        2 
   2  chr2_86223138     HCab    T    C        0      0        2 
   2  chr2_86223138     HPrz    T    C        0      0        2 
   2  chr2_86223138     ZBoe    T    C        0      0        2 
   2  chr2_86223138     ZGre    T    C        1      2        2 
   2  chr2_86223138     ZHar    T    C        0      0        2 
   2  chr2_86223138   Sample    T    C        0      0        2 
   2  chr2_86225055     AAsi    A    G        0      0        2 
   2  chr2_86225055     AKia    A    G        0      0        2 
   2  chr2_86225055     AOna    A    G      0.5      1        2 
   2  chr2_86225055     ASom    A    G        0      0        2 
   2  chr2_86225055     HCab    A    G        0      0        2 
   2  chr2_86225055     HPrz    A    G        0      0        2 
   2  chr2_86225055     ZBoe    A    G        0      0        2 
   2  chr2_86225055     ZGre    A    G        0      0        2 
   2  chr2_86225055     ZHar    A    G        0      0        2 
   2  chr2_86225055   Sample    A    G        0      0        2 
   2  chr2_86233979     AAsi    C    T        0      0        2 
   2  chr2_86233979     AKia    C    T        0      0        2 
   2  chr2_86233979     AOna    C    T        0      0        2 
   2  chr2_86233979     ASom    C    T        0      0        2 
   2  chr2_86233979     HCab    C    T        0      0        2 
   2  chr2_86233979     HPrz    C    T        0      0        2 
   2  chr2_86233979     ZBoe    C    T        1      2        2 
   2  chr2_86233979     ZGre    C    T        0      0        2 
   2  chr2_86233979     ZHar    C    T        0      0        2 
   2  chr2_86233979   Sample    C    T        0      0        2 
   2  chr2_86239330     AAsi    C    A        1      2        2 
   2  chr2_86239330     AKia    C    A        0      0        2 
   2  chr2_86239330     AOna    C    A        0      0        2 
   2  chr2_86239330     ASom    C    A        1      2        2 
   2  chr2_86239330     HCab    C    A        0      0        2 
   2  chr2_86239330     HPrz    C    A        0      0        2 
   2  chr2_86239330     ZBoe    C    A        0      0        2 
   2  chr2_86239330     ZGre    C    A        0      0        2 
   2  chr2_86239330     ZHar    C    A        0      0        2 
   2  chr2_86239330   Sample    C    A        1      2        2 
   2  chr2_86243777     AAsi    T    C        0      0        2 
   2  chr2_86243777     AKia    T    C        0      0        2 
   2  chr2_86243777     AOna    T    C        0      0        2 
   2  chr2_86243777     ASom    T    C        0      0        2 
   2  chr2_86243777     HCab    T    C        1      2        2 
   2  chr2_86243777     HPrz    T    C        1      2        2 
   2  chr2_86243777     ZBoe    T    C        0      0        2 
   2  chr2_86243777     ZGre    T    C        0      0        2 
   2  chr2_86243777     ZHar    T    C        0      0        2 
   2  chr2_86243777   Sample    T    C        0      0        2 
   2  chr2_86248129     AAsi    C    G        0      0        2 
   2  chr2_86248129     AKia    C    G        0      0        2 
   2  chr2_86248129     AOna    C    G        0      0        2 
   2  chr2_86248129     ASom    C    G        0      0        2 
   2  chr2_86248129     HCab    C    G        1      2        2 
   2  chr2_86248129     HPrz    C    G        1      2        2 
   2  chr2_86248129     ZBoe    C    G        0      0        2 
   2  chr2_86248129     ZGre    C    G        0      0        2 
   2  chr2_86248129     ZHar    C    G        0      0        2 
   2  chr2_86248129   Sample    C    G        0      0        2 
   2  chr2_86268229     AAsi    C    A        0      0        2 
   2  chr2_86268229     AKia    C    A        1      2        2 
   2  chr2_86268229     AOna    C    A        1      2        2 
   2  chr2_86268229     ASom    C    A        0      0        2 
   2  chr2_86268229     HCab    C    A        0      0        2 
   2  chr2_86268229     HPrz    C    A        0      0        2 
   2  chr2_86268229     ZBoe    C    A        0      0        2 
   2  chr2_86268229     ZGre    C    A        0      0        2 
   2  chr2_86268229     ZHar    C    A        0      0        2 
   2  chr2_86268229   Sample    C    A        0      0        2 
   2  chr2_86272597     AAsi    T    C        0      0        2 
   2  chr2_86272597     AKia    T    C        0      0        2 
   2  chr2_86272597     AOna    T    C        0      0        2 
   2  chr2_86272597     ASom    T    C      0.5      1        2 
   2  chr2_86272597     HCab    T    C        0      0        2 
   2  chr2_86272597     HPrz    T    C        0      0        2 
   2  chr2_86272597     ZBoe    T    C        0      0        2 
   2  chr2_86272597     ZGre    T    C        0      0        2 
   2  chr2_86272597     ZHar    T    C        0      0        2 
   2  chr2_86272597   Sample    T    C        0      0        2 
   2  chr2_86274459     AAsi    A    G        0      0        2 
   2  chr2_86274459     AKia    A    G        0      0        2 
   2  chr2_86274459     AOna    A    G        0      0        2 
   2  chr2_86274459     ASom    A    G        0      0        2 
   2  chr2_86274459     HCab    A    G        0      0        2 
   2  chr2_86274459     HPrz    A    G        0      0        2 
   2  chr2_86274459     ZBoe    A    G      0.5      1        2 
   2  chr2_86274459     ZGre    A    G        0      0        2 
   2  chr2_86274459     ZHar    A    G        1      2        2 
   2  chr2_86274459   Sample    A    G        0      0        2 
   2  chr2_86276166     AAsi    G    C        0      0        2 
   2  chr2_86276166     AKia    G    C        0      0        2 
   2  chr2_86276166     AOna    G    C        0      0        2 
   2  chr2_86276166     ASom    G    C        0      0        2 
   2  chr2_86276166     HCab    G    C        0      0        2 
   2  chr2_86276166     HPrz    G    C        0      0        2 
   2  chr2_86276166     ZBoe    G    C        0      0        2 
   2  chr2_86276166     ZGre    G    C      0.5      1        2 
   2  chr2_86276166     ZHar    G    C        0      0        2 
   2  chr2_86276166   Sample    G    C        0      0        2 
   2  chr2_86277085     AAsi    C    T        1      2        2 
   2  chr2_86277085     AKia    C    T        1      2        2 
   2  chr2_86277085     AOna    C    T        1      2        2 
   2  chr2_86277085     ASom    C    T        1      2        2 
   2  chr2_86277085     HCab    C    T        0      0        2 
   2  chr2_86277085     HPrz    C    T        0      0        2 
   2  chr2_86277085     ZBoe    C    T        0      0        2 
   2  chr2_86277085     ZGre    C    T        0      0        2 
   2  chr2_86277085     ZHar    C    T        0      0        2 
   2  chr2_86277085   Sample    C    T        1      2        2 
   2  chr2_86279235     AAsi    T    G        0      0        2 
   2  chr2_86279235     AKia    T    G        0      0        2 
   2  chr2_86279235     AOna    T    G        0      0        2 
   2  chr2_86279235     ASom    T    G        0      0        2 
   2  chr2_86279235     HCab    T    G        1      2        2 
   2  chr2_86279235     HPrz    T    G        1      2        2 
   2  chr2_86279235     ZBoe    T    G        0      0        2 
   2  chr2_86279235     ZGre    T    G        0      0        2 
   2  chr2_86279235     ZHar    T    G        0      0        2 
   2  chr2_86279235   Sample    T    G        0      0        2 
   2  chr2_86297074     AAsi    A    T        0      0        2 
   2  chr2_86297074     AKia    A    T        1      2        2 
   2  chr2_86297074     AOna    A    T        1      2        2 
   2  chr2_86297074     ASom    A    T        0      0        2 
   2  chr2_86297074     HCab    A    T        0      0        2 
   2  chr2_86297074     HPrz    A    T        0      0        2 
   2  chr2_86297074     ZBoe    A    T        0      0        2 
   2  chr2_86297074     ZGre    A    T        0      0        2 
   2  chr2_86297074     ZHar    A    T        0      0        2 
   2  chr2_86297074   Sample    A    T        0      0        2 
   2  chr2_86297585     AAsi    A    G        0      0        2 
   2  chr2_86297585     AKia    A    G        1      2        2 
   2  chr2_86297585     AOna    A    G        1      2        2 
   2  chr2_86297585     ASom    A    G        0      0        2 
   2  chr2_86297585     HCab    A    G        0      0        2 
   2  chr2_86297585     HPrz    A    G        0      0        2 
   2  chr2_86297585     ZBoe    A    G        0      0        2 
   2  chr2_86297585     ZGre    A    G        0      0        2 
   2  chr2_86297585     ZHar    A    G        0      0        2 
   2  chr2_86297585   Sample    A    G        0      0        2 
   2  chr2_86298267     AAsi    G    T        0      0        2 
   2  chr2_86298267     AKia    G    T        0      0        2 
   2  chr2_86298267     AOna    G    T        0      0        2 
   2  chr2_86298267     ASom    G    T        0      0        2 
   2  chr2_86298267     HCab    G    T        0      0        2 
   2  chr2_86298267     HPrz    G    T        0      0        2 
   2  chr2_86298267     ZBoe    G    T      0.5      1        2 
   2  chr2_86298267     ZGre    G    T        0      0        2 
   2  chr2_86298267     ZHar    G    T        0      0        2 
   2  chr2_86298267   Sample    G    T        0      0        2 
   2  chr2_86316570     AAsi    G    A        0      0        2 
   2  chr2_86316570     AKia    G    A        0      0        2 
   2  chr2_86316570     AOna    G    A        0      0        2 
   2  chr2_86316570     ASom    G    A        0      0        2 
   2  chr2_86316570     HCab    G    A        0      0        2 
   2  chr2_86316570     HPrz    G    A        0      0        2 
   2  chr2_86316570     ZBoe    G    A        0      0        2 
   2  chr2_86316570     ZGre    G    A        0      0        2 
   2  chr2_86316570     ZHar    G    A        1      2        2 
   2  chr2_86316570   Sample    G    A        0      0        2 
   2  chr2_86321952     AAsi    A    G        0      0        2 
   2  chr2_86321952     AKia    A    G        0      0        2 
   2  chr2_86321952     AOna    A    G        0      0        2 
   2  chr2_86321952     ASom    A    G        0      0        2 
   2  chr2_86321952     HCab    A    G        1      2        2 
   2  chr2_86321952     HPrz    A    G        1      2        2 
   2  chr2_86321952     ZBoe    A    G        0      0        2 
   2  chr2_86321952     ZGre    A    G        0      0        2 
   2  chr2_86321952     ZHar    A    G        0      0        2 
   2  chr2_86321952   Sample    A    G        0      0        2 
   2  chr2_86322381     AAsi    G    A        0      0        2 
   2  chr2_86322381     AKia    G    A        0      0        2 
   2  chr2_86322381     AOna    G    A        0      0        2 
   2  chr2_86322381     ASom    G    A        0      0        2 
   2  chr2_86322381     HCab    G    A        0      0        2 
   2  chr2_86322381     HPrz    G    A        0      0        2 
   2  chr2_86322381     ZBoe    G    A        0      0        2 
   2  chr2_86322381     ZGre    G    A        1      2        2 
   2  chr2_86322381     ZHar    G    A        0      0        2 
   2  chr2_86322381   Sample    G    A        0      0        2 
   2  chr2_86324572     AAsi    T    C        0      0        2 
   2  chr2_86324572     AKia    T    C        0      0        2 
   2  chr2_86324572     AOna    T    C        0      0        2 
   2  chr2_86324572     ASom    T    C        0      0        2 
   2  chr2_86324572     HCab    T    C        0      0        2 
   2  chr2_86324572     HPrz    T    C        0      0        2 
   2  chr2_86324572     ZBoe    T    C      0.5      1        2 
   2  chr2_86324572     ZGre    T    C        0      0        2 
   2  chr2_86324572     ZHar    T    C        0      0        2 
   2  chr2_86324572   Sample    T    C        0      0        2 
   2  chr2_86330947     AAsi    T    C        0      0        2 
   2  chr2_86330947     AKia    T    C        0      0        2 
   2  chr2_86330947     AOna    T    C        0      0        2 
   2  chr2_86330947     ASom    T    C        0      0        2 
   2  chr2_86330947     HCab    T    C        1      2        2 
   2  chr2_86330947     HPrz    T    C        1      2        2 
   2  chr2_86330947     ZBoe    T    C        0      0        2 
   2  chr2_86330947     ZGre    T    C        0      0        2 
   2  chr2_86330947     ZHar    T    C        0      0        2 
   2  chr2_86330947   Sample    T    C        0      0        2 
   2  chr2_86336289     AAsi    G    T        0      0        2 
   2  chr2_86336289     AKia    G    T        0      0        2 
   2  chr2_86336289     AOna    G    T        0      0        2 
   2  chr2_86336289     ASom    G    T        0      0        2 
   2  chr2_86336289     HCab    G    T        1      2        2 
   2  chr2_86336289     HPrz    G    T        1      2        2 
   2  chr2_86336289     ZBoe    G    T        0      0        2 
   2  chr2_86336289     ZGre    G    T        0      0        2 
   2  chr2_86336289     ZHar    G    T        0      0        2 
   2  chr2_86336289   Sample    G    T        0      0        2 
   2  chr2_86340263     AAsi    G    A        0      0        2 
   2  chr2_86340263     AKia    G    A        0      0        2 
   2  chr2_86340263     AOna    G    A        0      0        2 
   2  chr2_86340263     ASom    G    A        0      0        2 
   2  chr2_86340263     HCab    G    A        1      2        2 
   2  chr2_86340263     HPrz    G    A        1      2        2 
   2  chr2_86340263     ZBoe    G    A        0      0        2 
   2  chr2_86340263     ZGre    G    A        0      0        2 
   2  chr2_86340263     ZHar    G    A        0      0        2 
   2  chr2_86340263   Sample    G    A        0      0        2 
   2  chr2_86369033     AAsi    C    G        0      0        2 
   2  chr2_86369033     AKia    C    G        0      0        2 
   2  chr2_86369033     AOna    C    G        0      0        2 
   2  chr2_86369033     ASom    C    G        0      0        2 
   2  chr2_86369033     HCab    C    G        0      0        2 
   2  chr2_86369033     HPrz    C    G        0      0        2 
   2  chr2_86369033     ZBoe    C    G        0      0        2 
   2  chr2_86369033     ZGre    C    G        0      0        2 
   2  chr2_86369033     ZHar    C    G      0.5      1        2 
   2  chr2_86369033   Sample    C    G        0      0        2 
   2  chr2_86376179     AAsi    T    C        0      0        2 
   2  chr2_86376179     AKia    T    C        0      0        2 
   2  chr2_86376179     AOna    T    C        0      0        2 
   2  chr2_86376179     ASom    T    C        0      0        2 
   2  chr2_86376179     HCab    T    C        0      0        2 
   2  chr2_86376179     HPrz    T    C        0      0        2 
   2  chr2_86376179     ZBoe    T    C      0.5      1        2 
   2  chr2_86376179     ZGre    T    C        0      0        2 
   2  chr2_86376179     ZHar    T    C        0      0        2 
   2  chr2_86376179   Sample    T    C        0      0        2 
   2  chr2_86383712     AAsi    C    T        0      0        2 
   2  chr2_86383712     AKia    C    T        0      0        2 
   2  chr2_86383712     AOna    C    T        0      0        2 
   2  chr2_86383712     ASom    C    T        0      0        2 
   2  chr2_86383712     HCab    C    T        0      0        2 
   2  chr2_86383712     HPrz    C    T        0      0        2 
   2  chr2_86383712     ZBoe    C    T      0.5      1        2 
   2  chr2_86383712     ZGre    C    T        0      0        2 
   2  chr2_86383712     ZHar    C    T        0      0        2 
   2  chr2_86383712   Sample    C    T        0      0        2 
   2  chr2_86389203     AAsi    T    G        0      0        2 
   2  chr2_86389203     AKia    T    G        1      2        2 
   2  chr2_86389203     AOna    T    G      0.5      1        2 
   2  chr2_86389203     ASom    T    G        0      0        2 
   2  chr2_86389203     HCab    T    G        0      0        2 
   2  chr2_86389203     HPrz    T    G        0      0        2 
   2  chr2_86389203     ZBoe    T    G        0      0        2 
   2  chr2_86389203     ZGre    T    G        0      0        2 
   2  chr2_86389203     ZHar    T    G        0      0        2 
   2  chr2_86389203   Sample    T    G        0      0        2 
   2  chr2_86394542     AAsi    C    A        0      0        2 
   2  chr2_86394542     AKia    C    A        0      0        2 
   2  chr2_86394542     AOna    C    A        0      0        2 
   2  chr2_86394542     ASom    C    A        0      0        2 
   2  chr2_86394542     HCab    C    A        0      0        2 
   2  chr2_86394542     HPrz    C    A        0      0        2 
   2  chr2_86394542     ZBoe    C    A        0      0        2 
   2  chr2_86394542     ZGre    C    A        0      0        2 
   2  chr2_86394542     ZHar    C    A      0.5      1        2 
   2  chr2_86394542   Sample    C    A        0      0        2 
   2  chr2_86398043     AAsi    C    T        0      0        2 
   2  chr2_86398043     AKia    C    T        0      0        2 
   2  chr2_86398043     AOna    C    T        0      0        2 
   2  chr2_86398043     ASom    C    T        0      0        2 
   2  chr2_86398043     HCab    C    T      0.5      1        2 
   2  chr2_86398043     HPrz    C    T        0      0        2 
   2  chr2_86398043     ZBoe    C    T        0      0        2 
   2  chr2_86398043     ZGre    C    T        0      0        2 
   2  chr2_86398043     ZHar    C    T        0      0        2 
   2  chr2_86398043   Sample    C    T        0      0        2 
   2  chr2_86402213     AAsi    C    T        0      0        2 
   2  chr2_86402213     AKia    C    T        0      0        2 
   2  chr2_86402213     AOna    C    T        0      0        2 
   2  chr2_86402213     ASom    C    T        0      0        2 
   2  chr2_86402213     HCab    C    T        0      0        2 
   2  chr2_86402213     HPrz    C    T        0      0        2 
   2  chr2_86402213     ZBoe    C    T        1      2        2 
   2  chr2_86402213     ZGre    C    T        0      0        2 
   2  chr2_86402213     ZHar    C    T        0      0        2 
   2  chr2_86402213   Sample    C    T        0      0        2 
   2  chr2_86404275     AAsi    T    A        0      0        2 
   2  chr2_86404275     AKia    T    A        0      0        2 
   2  chr2_86404275     AOna    T    A        0      0        2 
   2  chr2_86404275     ASom    T    A        0      0        2 
   2  chr2_86404275     HCab    T    A        1      2        2 
   2  chr2_86404275     HPrz    T    A        1      2        2 
   2  chr2_86404275     ZBoe    T    A        0      0        2 
   2  chr2_86404275     ZGre    T    A        0      0        2 
   2  chr2_86404275     ZHar    T    A        0      0        2 
   2  chr2_86404275   Sample    T    A        0      0        2 
   2  chr2_86414471     AAsi    T    G        0      0        2 
   2  chr2_86414471     AKia    T    G        0      0        2 
   2  chr2_86414471     AOna    T    G        0      0        2 
   2  chr2_86414471     ASom    T    G        0      0        2 
   2  chr2_86414471     HCab    T    G      0.5      1        2 
   2  chr2_86414471     HPrz    T    G        0      0        2 
   2  chr2_86414471     ZBoe    T    G        0      0        2 
   2  chr2_86414471     ZGre    T    G        0      0        2 
   2  chr2_86414471     ZHar    T    G        0      0        2 
   2  chr2_86414471   Sample    T    G        0      0        2 
   2  chr2_86417479     AAsi    A    G        0      0        2 
   2  chr2_86417479     AKia    A    G        0      0        2 
   2  chr2_86417479     AOna    A    G        0      0        2 
   2  chr2_86417479     ASom    A    G        0      0        2 
   2  chr2_86417479     HCab    A    G        0      0        2 
   2  chr2_86417479     HPrz    A    G        0      0        2 
   2  chr2_86417479     ZBoe    A    G        0      0        2 
   2  chr2_86417479     ZGre    A    G        1      2        2 
   2  chr2_86417479     ZHar    A    G        0      0        2 
   2  chr2_86417479   Sample    A    G        0      0        2 
   2  chr2_86419819     AAsi    T    C        0      0        2 
   2  chr2_86419819     AKia    T    C        0      0        2 
   2  chr2_86419819     AOna    T    C      0.5      1        2 
   2  chr2_86419819     ASom    T    C        0      0        2 
   2  chr2_86419819     HCab    T    C        0      0        2 
   2  chr2_86419819     HPrz    T    C        0      0        2 
   2  chr2_86419819     ZBoe    T    C        0      0        2 
   2  chr2_86419819     ZGre    T    C        0      0        2 
   2  chr2_86419819     ZHar    T    C        0      0        2 
   2  chr2_86419819   Sample    T    C        0      0        2 
   2  chr2_86419841     AAsi    C    T        0      0        2 
   2  chr2_86419841     AKia    C    T        0      0        2 
   2  chr2_86419841     AOna    C    T        0      0        2 
   2  chr2_86419841     ASom    C    T        1      2        2 
   2  chr2_86419841     HCab    C    T        0      0        2 
   2  chr2_86419841     HPrz    C    T        0      0        2 
   2  chr2_86419841     ZBoe    C    T        0      0        2 
   2  chr2_86419841     ZGre    C    T        0      0        2 
   2  chr2_86419841     ZHar    C    T        0      0        2 
   2  chr2_86419841   Sample    C    T        0      0        2 
   2  chr2_86431014     AAsi    G    A        0      0        2 
   2  chr2_86431014     AKia    G    A        0      0        2 
   2  chr2_86431014     AOna    G    A      0.5      1        2 
   2  chr2_86431014     ASom    G    A        0      0        2 
   2  chr2_86431014     HCab    G    A        0      0        2 
   2  chr2_86431014     HPrz    G    A        0      0        2 
   2  chr2_86431014     ZBoe    G    A        0      0        2 
   2  chr2_86431014     ZGre    G    A        0      0        2 
   2  chr2_86431014     ZHar    G    A        0      0        2 
   2  chr2_86431014   Sample    G    A        0      0        2 
   2  chr2_86439432     AAsi    A    G        0      0        2 
   2  chr2_86439432     AKia    A    G        0      0        2 
   2  chr2_86439432     AOna    A    G        0      0        2 
   2  chr2_86439432     ASom    A    G        0      0        2 
   2  chr2_86439432     HCab    A    G        1      2        2 
   2  chr2_86439432     HPrz    A    G        0      0        2 
   2  chr2_86439432     ZBoe    A    G        0      0        2 
   2  chr2_86439432     ZGre    A    G        0      0        2 
   2  chr2_86439432     ZHar    A    G        0      0        2 
   2  chr2_86439432   Sample    A    G        0      0        2 
   2  chr2_86441493     AAsi    A    G        0      0        2 
   2  chr2_86441493     AKia    A    G        0      0        2 
   2  chr2_86441493     AOna    A    G        0      0        2 
   2  chr2_86441493     ASom    A    G        0      0        2 
   2  chr2_86441493     HCab    A    G        1      2        2 
   2  chr2_86441493     HPrz    A    G        0      0        2 
   2  chr2_86441493     ZBoe    A    G        0      0        2 
   2  chr2_86441493     ZGre    A    G        0      0        2 
   2  chr2_86441493     ZHar    A    G        0      0        2 
   2  chr2_86441493   Sample    A    G        0      0        2 
   2  chr2_86441549     AAsi    C    A        0      0        2 
   2  chr2_86441549     AKia    C    A        0      0        2 
   2  chr2_86441549     AOna    C    A        0      0        2 
   2  chr2_86441549     ASom    C    A        0      0        2 
   2  chr2_86441549     HCab    C    A        0      0        2 
   2  chr2_86441549     HPrz    C    A        0      0        2 
   2  chr2_86441549     ZBoe    C    A        0      0        2 
   2  chr2_86441549     ZGre    C    A        0      0        2 
   2  chr2_86441549     ZHar    C    A      0.5      1        2 
   2  chr2_86441549   Sample    C    A        0      0        2 
   2  chr2_86442612     AAsi    A    G        0      0        2 
   2  chr2_86442612     AKia    A    G        1      2        2 
   2  chr2_86442612     AOna    A    G      0.5      1        2 
   2  chr2_86442612     ASom    A    G        0      0        2 
   2  chr2_86442612     HCab    A    G        0      0        2 
   2  chr2_86442612     HPrz    A    G        0      0        2 
   2  chr2_86442612     ZBoe    A    G        0      0        2 
   2  chr2_86442612     ZGre    A    G        0      0        2 
   2  chr2_86442612     ZHar    A    G        0      0        2 
   2  chr2_86442612   Sample    A    G        0      0        2 
   2  chr2_86450238     AAsi    T    G        0      0        2 
   2  chr2_86450238     AKia    T    G        0      0        2 
   2  chr2_86450238     AOna    T    G      0.5      1        2 
   2  chr2_86450238     ASom    T    G        0      0        2 
   2  chr2_86450238     HCab    T    G        0      0        2 
   2  chr2_86450238     HPrz    T    G        0      0        2 
   2  chr2_86450238     ZBoe    T    G        0      0        2 
   2  chr2_86450238     ZGre    T    G        0      0        2 
   2  chr2_86450238     ZHar    T    G        0      0        2 
   2  chr2_86450238   Sample    T    G        0      0        2 
   2  chr2_86458563     AAsi    C    T        0      0        2 
   2  chr2_86458563     AKia    C    T        0      0        2 
   2  chr2_86458563     AOna    C    T        0      0        2 
   2  chr2_86458563     ASom    C    T        0      0        2 
   2  chr2_86458563     HCab    C    T        1      2        2 
   2  chr2_86458563     HPrz    C    T        1      2        2 
   2  chr2_86458563     ZBoe    C    T        0      0        2 
   2  chr2_86458563     ZGre    C    T        0      0        2 
   2  chr2_86458563     ZHar    C    T        0      0        2 
   2  chr2_86458563   Sample    C    T        0      0        2 
   2  chr2_86464292     AAsi    T    C      0.5      1        2 
   2  chr2_86464292     AKia    T    C        0      0        2 
   2  chr2_86464292     AOna    T    C        0      0        2 
   2  chr2_86464292     ASom    T    C        0      0        2 
   2  chr2_86464292     HCab    T    C        0      0        2 
   2  chr2_86464292     HPrz    T    C        0      0        2 
   2  chr2_86464292     ZBoe    T    C        0      0        2 
   2  chr2_86464292     ZGre    T    C        0      0        2 
   2  chr2_86464292     ZHar    T    C        0      0        2 
   2  chr2_86464292   Sample    T    C        0      0        2 
   2  chr2_86467768     AAsi    T    C        0      0        2 
   2  chr2_86467768     AKia    T    C        0      0        2 
   2  chr2_86467768     AOna    T    C        0      0        2 
   2  chr2_86467768     ASom    T    C        0      0        2 
   2  chr2_86467768     HCab    T    C        1      2        2 
   2  chr2_86467768     HPrz    T    C        1      2        2 
   2  chr2_86467768     ZBoe    T    C        0      0        2 
```
