## Supplementary File 5. Zonkey (Schubert et al. 2017) report for donkey specimen Ancient5. for "No genetic evidence yet for hinnies at Mazongshan (400-160 BCE), northwestern China": incl_ts.frq.strat (part 38 of 295)

```
   2  chr2_86467768     ZGre    T    C        0      0        2 
   2  chr2_86467768     ZHar    T    C        0      0        2 
   2  chr2_86467768   Sample    T    C        0      0        2 
   2  chr2_86471949     AAsi    C    T        0      0        2 
   2  chr2_86471949     AKia    C    T        0      0        2 
   2  chr2_86471949     AOna    C    T        0      0        2 
   2  chr2_86471949     ASom    C    T        0      0        2 
   2  chr2_86471949     HCab    C    T        0      0        2 
   2  chr2_86471949     HPrz    C    T        0      0        2 
   2  chr2_86471949     ZBoe    C    T      0.5      1        2 
   2  chr2_86471949     ZGre    C    T        0      0        2 
   2  chr2_86471949     ZHar    C    T        0      0        2 
   2  chr2_86471949   Sample    C    T        0      0        2 
   2  chr2_86480603     AAsi    G    T        0      0        2 
   2  chr2_86480603     AKia    G    T        0      0        2 
   2  chr2_86480603     AOna    G    T        0      0        2 
   2  chr2_86480603     ASom    G    T        0      0        2 
   2  chr2_86480603     HCab    G    T        0      0        2 
   2  chr2_86480603     HPrz    G    T        0      0        2 
   2  chr2_86480603     ZBoe    G    T      0.5      1        2 
   2  chr2_86480603     ZGre    G    T        0      0        2 
   2  chr2_86480603     ZHar    G    T        0      0        2 
   2  chr2_86480603   Sample    G    T        0      0        2 
   2  chr2_86500134     AAsi    T    A      0.5      1        2 
   2  chr2_86500134     AKia    T    A        0      0        2 
   2  chr2_86500134     AOna    T    A        0      0        2 
   2  chr2_86500134     ASom    T    A        0      0        2 
   2  chr2_86500134     HCab    T    A        0      0        2 
   2  chr2_86500134     HPrz    T    A        0      0        2 
   2  chr2_86500134     ZBoe    T    A        0      0        2 
   2  chr2_86500134     ZGre    T    A        0      0        2 
   2  chr2_86500134     ZHar    T    A        0      0        2 
   2  chr2_86500134   Sample    T    A        1      2        2 
   2  chr2_86503636     AAsi    A    G        0      0        2 
   2  chr2_86503636     AKia    A    G        0      0        2 
   2  chr2_86503636     AOna    A    G        0      0        2 
   2  chr2_86503636     ASom    A    G        0      0        2 
   2  chr2_86503636     HCab    A    G      0.5      1        2 
   2  chr2_86503636     HPrz    A    G        0      0        2 
   2  chr2_86503636     ZBoe    A    G        0      0        2 
   2  chr2_86503636     ZGre    A    G        0      0        2 
   2  chr2_86503636     ZHar    A    G        0      0        2 
   2  chr2_86503636   Sample    A    G        0      0        2 
   2  chr2_86509002     AAsi    A    G      0.5      1        2 
   2  chr2_86509002     AKia    A    G        0      0        2 
   2  chr2_86509002     AOna    A    G        0      0        2 
   2  chr2_86509002     ASom    A    G        0      0        2 
   2  chr2_86509002     HCab    A    G        0      0        2 
   2  chr2_86509002     HPrz    A    G        0      0        2 
   2  chr2_86509002     ZBoe    A    G        0      0        2 
   2  chr2_86509002     ZGre    A    G        0      0        2 
   2  chr2_86509002     ZHar    A    G        0      0        2 
   2  chr2_86509002   Sample    A    G        1      2        2 
   2  chr2_86509483     AAsi    G    A        0      0        2 
   2  chr2_86509483     AKia    G    A        0      0        2 
   2  chr2_86509483     AOna    G    A        0      0        2 
   2  chr2_86509483     ASom    G    A        0      0        2 
   2  chr2_86509483     HCab    G    A        0      0        2 
   2  chr2_86509483     HPrz    G    A        0      0        2 
   2  chr2_86509483     ZBoe    G    A        1      2        2 
   2  chr2_86509483     ZGre    G    A        1      2        2 
   2  chr2_86509483     ZHar    G    A        1      2        2 
   2  chr2_86509483   Sample    G    A        0      0        2 
   2  chr2_86514482     AAsi    A    G        0      0        2 
   2  chr2_86514482     AKia    A    G        1      2        2 
   2  chr2_86514482     AOna    A    G        1      2        2 
   2  chr2_86514482     ASom    A    G        0      0        2 
   2  chr2_86514482     HCab    A    G        0      0        2 
   2  chr2_86514482     HPrz    A    G        0      0        2 
   2  chr2_86514482     ZBoe    A    G        0      0        2 
   2  chr2_86514482     ZGre    A    G        0      0        2 
   2  chr2_86514482     ZHar    A    G        0      0        2 
   2  chr2_86514482   Sample    A    G        0      0        2 
   2  chr2_86515162     AAsi    C    G        0      0        2 
   2  chr2_86515162     AKia    C    G        0      0        2 
   2  chr2_86515162     AOna    C    G        0      0        2 
   2  chr2_86515162     ASom    C    G        1      2        2 
   2  chr2_86515162     HCab    C    G        0      0        2 
   2  chr2_86515162     HPrz    C    G        0      0        2 
   2  chr2_86515162     ZBoe    C    G        0      0        2 
   2  chr2_86515162     ZGre    C    G        0      0        2 
   2  chr2_86515162     ZHar    C    G        0      0        2 
   2  chr2_86515162   Sample    C    G        0      0        2 
   2  chr2_86527071     AAsi    A    G        0      0        2 
   2  chr2_86527071     AKia    A    G      0.5      1        2 
   2  chr2_86527071     AOna    A    G      0.5      1        2 
   2  chr2_86527071     ASom    A    G        0      0        2 
   2  chr2_86527071     HCab    A    G        0      0        2 
   2  chr2_86527071     HPrz    A    G        0      0        2 
   2  chr2_86527071     ZBoe    A    G        0      0        2 
   2  chr2_86527071     ZGre    A    G        0      0        2 
   2  chr2_86527071     ZHar    A    G        0      0        2 
   2  chr2_86527071   Sample    A    G        0      0        2 
   2  chr2_86544560     AAsi    A    G        0      0        2 
   2  chr2_86544560     AKia    A    G        0      0        2 
   2  chr2_86544560     AOna    A    G        0      0        2 
   2  chr2_86544560     ASom    A    G        0      0        2 
   2  chr2_86544560     HCab    A    G        0      0        2 
   2  chr2_86544560     HPrz    A    G        0      0        2 
   2  chr2_86544560     ZBoe    A    G      0.5      1        2 
   2  chr2_86544560     ZGre    A    G        0      0        2 
   2  chr2_86544560     ZHar    A    G        0      0        2 
   2  chr2_86544560   Sample    A    G        0      0        2 
   2  chr2_86545943     AAsi    T    C        1      2        2 
   2  chr2_86545943     AKia    T    C        0      0        2 
   2  chr2_86545943     AOna    T    C        0      0        2 
   2  chr2_86545943     ASom    T    C        1      2        2 
   2  chr2_86545943     HCab    T    C        0      0        2 
   2  chr2_86545943     HPrz    T    C        0      0        2 
   2  chr2_86545943     ZBoe    T    C        0      0        2 
   2  chr2_86545943     ZGre    T    C        0      0        2 
   2  chr2_86545943     ZHar    T    C        0      0        2 
   2  chr2_86545943   Sample    T    C        1      2        2 
   2  chr2_86547681     AAsi    C    G        0      0        2 
   2  chr2_86547681     AKia    C    G        0      0        2 
   2  chr2_86547681     AOna    C    G        0      0        2 
   2  chr2_86547681     ASom    C    G        0      0        2 
   2  chr2_86547681     HCab    C    G        0      0        2 
   2  chr2_86547681     HPrz    C    G        0      0        2 
   2  chr2_86547681     ZBoe    C    G        0      0        2 
   2  chr2_86547681     ZGre    C    G        1      2        2 
   2  chr2_86547681     ZHar    C    G        0      0        2 
   2  chr2_86547681   Sample    C    G        0      0        2 
   2  chr2_86551856     AAsi    A    G        0      0        2 
   2  chr2_86551856     AKia    A    G        0      0        2 
   2  chr2_86551856     AOna    A    G        0      0        2 
   2  chr2_86551856     ASom    A    G        0      0        2 
   2  chr2_86551856     HCab    A    G        0      0        2 
   2  chr2_86551856     HPrz    A    G      0.5      1        2 
   2  chr2_86551856     ZBoe    A    G        0      0        2 
   2  chr2_86551856     ZGre    A    G        0      0        2 
   2  chr2_86551856     ZHar    A    G        0      0        2 
   2  chr2_86551856   Sample    A    G        0      0        2 
   2  chr2_86556761     AAsi    C    T        0      0        2 
   2  chr2_86556761     AKia    C    T        0      0        2 
   2  chr2_86556761     AOna    C    T        0      0        2 
   2  chr2_86556761     ASom    C    T        0      0        2 
   2  chr2_86556761     HCab    C    T        0      0        2 
   2  chr2_86556761     HPrz    C    T        0      0        2 
   2  chr2_86556761     ZBoe    C    T        0      0        2 
   2  chr2_86556761     ZGre    C    T        0      0        2 
   2  chr2_86556761     ZHar    C    T        1      2        2 
   2  chr2_86556761   Sample    C    T        0      0        2 
   2  chr2_86557177     AAsi    G    A        0      0        2 
   2  chr2_86557177     AKia    G    A        0      0        2 
   2  chr2_86557177     AOna    G    A        0      0        2 
   2  chr2_86557177     ASom    G    A        0      0        2 
   2  chr2_86557177     HCab    G    A        1      2        2 
   2  chr2_86557177     HPrz    G    A        1      2        2 
   2  chr2_86557177     ZBoe    G    A        0      0        2 
   2  chr2_86557177     ZGre    G    A        0      0        2 
   2  chr2_86557177     ZHar    G    A        0      0        2 
   2  chr2_86557177   Sample    G    A        0      0        2 
   2  chr2_86557267     AAsi    G    C        0      0        2 
   2  chr2_86557267     AKia    G    C        0      0        2 
   2  chr2_86557267     AOna    G    C        0      0        2 
   2  chr2_86557267     ASom    G    C        0      0        2 
   2  chr2_86557267     HCab    G    C        0      0        2 
   2  chr2_86557267     HPrz    G    C      0.5      1        2 
   2  chr2_86557267     ZBoe    G    C        0      0        2 
   2  chr2_86557267     ZGre    G    C        0      0        2 
   2  chr2_86557267     ZHar    G    C        0      0        2 
   2  chr2_86557267   Sample    G    C        0      0        2 
   2  chr2_86557471     AAsi    A    G        0      0        2 
   2  chr2_86557471     AKia    A    G        0      0        2 
   2  chr2_86557471     AOna    A    G        0      0        2 
   2  chr2_86557471     ASom    A    G        0      0        2 
   2  chr2_86557471     HCab    A    G        0      0        2 
   2  chr2_86557471     HPrz    A    G        0      0        2 
   2  chr2_86557471     ZBoe    A    G        0      0        2 
   2  chr2_86557471     ZGre    A    G        1      2        2 
   2  chr2_86557471     ZHar    A    G        0      0        2 
   2  chr2_86557471   Sample    A    G        0      0        2 
   2  chr2_86565334     AAsi    G    C        0      0        2 
   2  chr2_86565334     AKia    G    C        1      2        2 
   2  chr2_86565334     AOna    G    C        1      2        2 
   2  chr2_86565334     ASom    G    C        0      0        2 
   2  chr2_86565334     HCab    G    C        0      0        2 
   2  chr2_86565334     HPrz    G    C        0      0        2 
   2  chr2_86565334     ZBoe    G    C        0      0        2 
   2  chr2_86565334     ZGre    G    C        0      0        2 
   2  chr2_86565334     ZHar    G    C        0      0        2 
   2  chr2_86565334   Sample    G    C        0      0        2 
   2  chr2_86566914     AAsi    T    C        0      0        2 
   2  chr2_86566914     AKia    T    C        0      0        2 
   2  chr2_86566914     AOna    T    C        0      0        2 
   2  chr2_86566914     ASom    T    C        0      0        2 
   2  chr2_86566914     HCab    T    C        0      0        2 
   2  chr2_86566914     HPrz    T    C        0      0        2 
   2  chr2_86566914     ZBoe    T    C      0.5      1        2 
   2  chr2_86566914     ZGre    T    C        0      0        2 
   2  chr2_86566914     ZHar    T    C        0      0        2 
   2  chr2_86566914   Sample    T    C        0      0        2 
   2  chr2_86570434     AAsi    A    G        0      0        2 
   2  chr2_86570434     AKia    A    G        0      0        2 
   2  chr2_86570434     AOna    A    G        0      0        2 
   2  chr2_86570434     ASom    A    G        0      0        2 
   2  chr2_86570434     HCab    A    G        0      0        2 
   2  chr2_86570434     HPrz    A    G        0      0        2 
   2  chr2_86570434     ZBoe    A    G        0      0        2 
   2  chr2_86570434     ZGre    A    G        1      2        2 
   2  chr2_86570434     ZHar    A    G        0      0        2 
   2  chr2_86570434   Sample    A    G        0      0        2 
   2  chr2_86572940     AAsi    C    T        0      0        2 
   2  chr2_86572940     AKia    C    T        0      0        2 
   2  chr2_86572940     AOna    C    T        0      0        2 
   2  chr2_86572940     ASom    C    T        0      0        2 
   2  chr2_86572940     HCab    C    T      0.5      1        2 
   2  chr2_86572940     HPrz    C    T        0      0        2 
   2  chr2_86572940     ZBoe    C    T        0      0        2 
   2  chr2_86572940     ZGre    C    T        0      0        2 
   2  chr2_86572940     ZHar    C    T        0      0        2 
   2  chr2_86572940   Sample    C    T        0      0        2 
   2  chr2_86581146     AAsi    T    G        0      0        2 
   2  chr2_86581146     AKia    T    G        0      0        2 
   2  chr2_86581146     AOna    T    G        0      0        2 
   2  chr2_86581146     ASom    T    G        0      0        2 
   2  chr2_86581146     HCab    T    G        1      2        2 
   2  chr2_86581146     HPrz    T    G        1      2        2 
   2  chr2_86581146     ZBoe    T    G        0      0        2 
   2  chr2_86581146     ZGre    T    G        0      0        2 
   2  chr2_86581146     ZHar    T    G        0      0        2 
   2  chr2_86581146   Sample    T    G        0      0        2 
   2  chr2_86581522     AAsi    T    A        1      2        2 
   2  chr2_86581522     AKia    T    A        0      0        2 
   2  chr2_86581522     AOna    T    A        0      0        2 
   2  chr2_86581522     ASom    T    A        1      2        2 
   2  chr2_86581522     HCab    T    A        0      0        2 
   2  chr2_86581522     HPrz    T    A        0      0        2 
   2  chr2_86581522     ZBoe    T    A        0      0        2 
   2  chr2_86581522     ZGre    T    A        0      0        2 
   2  chr2_86581522     ZHar    T    A        0      0        2 
   2  chr2_86581522   Sample    T    A        1      2        2 
   2  chr2_86582166     AAsi    A    C        0      0        2 
   2  chr2_86582166     AKia    A    C        0      0        2 
   2  chr2_86582166     AOna    A    C        0      0        2 
   2  chr2_86582166     ASom    A    C        0      0        2 
   2  chr2_86582166     HCab    A    C        0      0        2 
   2  chr2_86582166     HPrz    A    C        0      0        2 
   2  chr2_86582166     ZBoe    A    C      0.5      1        2 
   2  chr2_86582166     ZGre    A    C        0      0        2 
   2  chr2_86582166     ZHar    A    C        0      0        2 
   2  chr2_86582166   Sample    A    C        0      0        2 
   2  chr2_86585242     AAsi    A    G        0      0        2 
   2  chr2_86585242     AKia    A    G        0      0        2 
   2  chr2_86585242     AOna    A    G        0      0        2 
   2  chr2_86585242     ASom    A    G        0      0        2 
   2  chr2_86585242     HCab    A    G      0.5      1        2 
   2  chr2_86585242     HPrz    A    G        0      0        2 
   2  chr2_86585242     ZBoe    A    G        0      0        2 
   2  chr2_86585242     ZGre    A    G        0      0        2 
   2  chr2_86585242     ZHar    A    G        0      0        2 
   2  chr2_86585242   Sample    A    G        0      0        2 
   2  chr2_86588155     AAsi    T    C        0      0        2 
   2  chr2_86588155     AKia    T    C        0      0        2 
   2  chr2_86588155     AOna    T    C        0      0        2 
   2  chr2_86588155     ASom    T    C        0      0        2 
   2  chr2_86588155     HCab    T    C        0      0        2 
   2  chr2_86588155     HPrz    T    C        0      0        2 
   2  chr2_86588155     ZBoe    T    C        0      0        2 
   2  chr2_86588155     ZGre    T    C        1      2        2 
   2  chr2_86588155     ZHar    T    C        0      0        2 
   2  chr2_86588155   Sample    T    C        0      0        2 
   2  chr2_86597428     AAsi    T    C        0      0        2 
   2  chr2_86597428     AKia    T    C        0      0        2 
   2  chr2_86597428     AOna    T    C        1      2        2 
   2  chr2_86597428     ASom    T    C        0      0        2 
   2  chr2_86597428     HCab    T    C        0      0        2 
   2  chr2_86597428     HPrz    T    C        0      0        2 
   2  chr2_86597428     ZBoe    T    C        0      0        2 
   2  chr2_86597428     ZGre    T    C        1      2        2 
   2  chr2_86597428     ZHar    T    C        0      0        2 
   2  chr2_86597428   Sample    T    C        0      0        2 
   2  chr2_86601885     AAsi    A    T        0      0        2 
   2  chr2_86601885     AKia    A    T        0      0        2 
   2  chr2_86601885     AOna    A    T        0      0        2 
   2  chr2_86601885     ASom    A    T        0      0        2 
   2  chr2_86601885     HCab    A    T      0.5      1        2 
   2  chr2_86601885     HPrz    A    T        0      0        2 
   2  chr2_86601885     ZBoe    A    T        0      0        2 
   2  chr2_86601885     ZGre    A    T        0      0        2 
   2  chr2_86601885     ZHar    A    T        0      0        2 
   2  chr2_86601885   Sample    A    T        0      0        2 
   2  chr2_86606608     AAsi    G    T        0      0        2 
   2  chr2_86606608     AKia    G    T        1      2        2 
   2  chr2_86606608     AOna    G    T      0.5      1        2 
   2  chr2_86606608     ASom    G    T        0      0        2 
   2  chr2_86606608     HCab    G    T        0      0        2 
   2  chr2_86606608     HPrz    G    T        0      0        2 
   2  chr2_86606608     ZBoe    G    T        0      0        2 
   2  chr2_86606608     ZGre    G    T        0      0        2 
   2  chr2_86606608     ZHar    G    T        0      0        2 
   2  chr2_86606608   Sample    G    T        0      0        2 
   2  chr2_86610406     AAsi    C    T        0      0        2 
   2  chr2_86610406     AKia    C    T        0      0        2 
   2  chr2_86610406     AOna    C    T        0      0        2 
   2  chr2_86610406     ASom    C    T        0      0        2 
   2  chr2_86610406     HCab    C    T        0      0        2 
   2  chr2_86610406     HPrz    C    T        0      0        2 
   2  chr2_86610406     ZBoe    C    T        0      0        2 
   2  chr2_86610406     ZGre    C    T        0      0        2 
   2  chr2_86610406     ZHar    C    T      0.5      1        2 
   2  chr2_86610406   Sample    C    T        0      0        2 
   2  chr2_86617366     AAsi    G    A        0      0        2 
   2  chr2_86617366     AKia    G    A        0      0        2 
   2  chr2_86617366     AOna    G    A        0      0        2 
   2  chr2_86617366     ASom    G    A        0      0        2 
   2  chr2_86617366     HCab    G    A        1      2        2 
   2  chr2_86617366     HPrz    G    A        1      2        2 
   2  chr2_86617366     ZBoe    G    A        0      0        2 
   2  chr2_86617366     ZGre    G    A        0      0        2 
   2  chr2_86617366     ZHar    G    A        0      0        2 
   2  chr2_86617366   Sample    G    A        0      0        2 
   2  chr2_86617797     AAsi    C    G        0      0        2 
   2  chr2_86617797     AKia    C    G        0      0        2 
   2  chr2_86617797     AOna    C    G        0      0        2 
   2  chr2_86617797     ASom    C    G      0.5      1        2 
   2  chr2_86617797     HCab    C    G        0      0        2 
   2  chr2_86617797     HPrz    C    G        0      0        2 
   2  chr2_86617797     ZBoe    C    G        0      0        2 
   2  chr2_86617797     ZGre    C    G        0      0        2 
   2  chr2_86617797     ZHar    C    G        0      0        2 
   2  chr2_86617797   Sample    C    G        0      0        2 
   2  chr2_86635375     AAsi    A    G        0      0        2 
   2  chr2_86635375     AKia    A    G        0      0        2 
   2  chr2_86635375     AOna    A    G      0.5      1        2 
   2  chr2_86635375     ASom    A    G        0      0        2 
   2  chr2_86635375     HCab    A    G        0      0        2 
   2  chr2_86635375     HPrz    A    G        0      0        2 
   2  chr2_86635375     ZBoe    A    G        0      0        2 
   2  chr2_86635375     ZGre    A    G        0      0        2 
   2  chr2_86635375     ZHar    A    G        0      0        2 
   2  chr2_86635375   Sample    A    G        0      0        2 
   2  chr2_86638976     AAsi    T    C        0      0        2 
   2  chr2_86638976     AKia    T    C        0      0        2 
   2  chr2_86638976     AOna    T    C        0      0        2 
   2  chr2_86638976     ASom    T    C        0      0        2 
   2  chr2_86638976     HCab    T    C      0.5      1        2 
   2  chr2_86638976     HPrz    T    C        0      0        2 
   2  chr2_86638976     ZBoe    T    C        0      0        2 
   2  chr2_86638976     ZGre    T    C        0      0        2 
   2  chr2_86638976     ZHar    T    C        0      0        2 
   2  chr2_86638976   Sample    T    C        0      0        2 
   2  chr2_86640759     AAsi    G    A        0      0        2 
   2  chr2_86640759     AKia    G    A        0      0        2 
   2  chr2_86640759     AOna    G    A        0      0        2 
   2  chr2_86640759     ASom    G    A        0      0        2 
   2  chr2_86640759     HCab    G    A        1      2        2 
   2  chr2_86640759     HPrz    G    A        1      2        2 
   2  chr2_86640759     ZBoe    G    A        0      0        2 
   2  chr2_86640759     ZGre    G    A        0      0        2 
   2  chr2_86640759     ZHar    G    A        0      0        2 
   2  chr2_86640759   Sample    G    A        0      0        2 
   2  chr2_86642237     AAsi    C    G        0      0        2 
   2  chr2_86642237     AKia    C    G        1      2        2 
   2  chr2_86642237     AOna    C    G        1      2        2 
   2  chr2_86642237     ASom    C    G        0      0        2 
   2  chr2_86642237     HCab    C    G        0      0        2 
   2  chr2_86642237     HPrz    C    G        0      0        2 
   2  chr2_86642237     ZBoe    C    G        0      0        2 
   2  chr2_86642237     ZGre    C    G        0      0        2 
   2  chr2_86642237     ZHar    C    G        0      0        2 
   2  chr2_86642237   Sample    C    G        0      0        2 
   2  chr2_86643615     AAsi    G    A        0      0        2 
   2  chr2_86643615     AKia    G    A        0      0        2 
   2  chr2_86643615     AOna    G    A        0      0        2 
   2  chr2_86643615     ASom    G    A        0      0        2 
   2  chr2_86643615     HCab    G    A        0      0        2 
   2  chr2_86643615     HPrz    G    A        0      0        2 
   2  chr2_86643615     ZBoe    G    A        1      2        2 
   2  chr2_86643615     ZGre    G    A        0      0        2 
   2  chr2_86643615     ZHar    G    A        0      0        2 
   2  chr2_86643615   Sample    G    A        0      0        2 
   2  chr2_86645568     AAsi    C    T        1      2        2 
   2  chr2_86645568     AKia    C    T        0      0        2 
   2  chr2_86645568     AOna    C    T        0      0        2 
   2  chr2_86645568     ASom    C    T        1      2        2 
   2  chr2_86645568     HCab    C    T        0      0        2 
   2  chr2_86645568     HPrz    C    T        0      0        2 
   2  chr2_86645568     ZBoe    C    T        0      0        2 
   2  chr2_86645568     ZGre    C    T        0      0        2 
   2  chr2_86645568     ZHar    C    T        0      0        2 
   2  chr2_86645568   Sample    C    T        1      2        2 
   2  chr2_86654545     AAsi    C    T        0      0        2 
   2  chr2_86654545     AKia    C    T        0      0        2 
   2  chr2_86654545     AOna    C    T        0      0        2 
   2  chr2_86654545     ASom    C    T        0      0        2 
   2  chr2_86654545     HCab    C    T        1      2        2 
   2  chr2_86654545     HPrz    C    T        1      2        2 
   2  chr2_86654545     ZBoe    C    T        0      0        2 
   2  chr2_86654545     ZGre    C    T        0      0        2 
   2  chr2_86654545     ZHar    C    T        0      0        2 
   2  chr2_86654545   Sample    C    T        0      0        2 
   2  chr2_86655611     AAsi    G    A        0      0        2 
   2  chr2_86655611     AKia    G    A        0      0        2 
   2  chr2_86655611     AOna    G    A      0.5      1        2 
   2  chr2_86655611     ASom    G    A        0      0        2 
   2  chr2_86655611     HCab    G    A        0      0        2 
   2  chr2_86655611     HPrz    G    A        0      0        2 
   2  chr2_86655611     ZBoe    G    A        0      0        2 
   2  chr2_86655611     ZGre    G    A        0      0        2 
   2  chr2_86655611     ZHar    G    A        0      0        2 
   2  chr2_86655611   Sample    G    A        0      0        2 
   2  chr2_86655985     AAsi    T    A        0      0        2 
   2  chr2_86655985     AKia    T    A        0      0        2 
   2  chr2_86655985     AOna    T    A        0      0        2 
   2  chr2_86655985     ASom    T    A        0      0        2 
   2  chr2_86655985     HCab    T    A        0      0        2 
   2  chr2_86655985     HPrz    T    A        0      0        2 
   2  chr2_86655985     ZBoe    T    A        0      0        2 
   2  chr2_86655985     ZGre    T    A      0.5      1        2 
   2  chr2_86655985     ZHar    T    A        0      0        2 
   2  chr2_86655985   Sample    T    A        0      0        2 
   2  chr2_86658842     AAsi    C    T        0      0        2 
   2  chr2_86658842     AKia    C    T        0      0        2 
   2  chr2_86658842     AOna    C    T        0      0        2 
   2  chr2_86658842     ASom    C    T        0      0        2 
   2  chr2_86658842     HCab    C    T        0      0        2 
   2  chr2_86658842     HPrz    C    T        0      0        2 
   2  chr2_86658842     ZBoe    C    T        0      0        2 
   2  chr2_86658842     ZGre    C    T        0      0        2 
   2  chr2_86658842     ZHar    C    T        1      2        2 
   2  chr2_86658842   Sample    C    T        0      0        2 
   2  chr2_86659082     AAsi    C    A        0      0        2 
   2  chr2_86659082     AKia    C    A        0      0        2 
   2  chr2_86659082     AOna    C    A      0.5      1        2 
   2  chr2_86659082     ASom    C    A        0      0        2 
   2  chr2_86659082     HCab    C    A        0      0        2 
   2  chr2_86659082     HPrz    C    A        0      0        2 
   2  chr2_86659082     ZBoe    C    A        0      0        2 
   2  chr2_86659082     ZGre    C    A        0      0        2 
   2  chr2_86659082     ZHar    C    A        0      0        2 
   2  chr2_86659082   Sample    C    A        0      0        2 
   2  chr2_86666601     AAsi    T    C        0      0        2 
   2  chr2_86666601     AKia    T    C        0      0        2 
   2  chr2_86666601     AOna    T    C      0.5      1        2 
   2  chr2_86666601     ASom    T    C        0      0        2 
   2  chr2_86666601     HCab    T    C        0      0        2 
   2  chr2_86666601     HPrz    T    C        0      0        2 
   2  chr2_86666601     ZBoe    T    C        0      0        2 
   2  chr2_86666601     ZGre    T    C        0      0        2 
   2  chr2_86666601     ZHar    T    C        0      0        2 
   2  chr2_86666601   Sample    T    C        0      0        2 
   2  chr2_86676615     AAsi    A    G        0      0        2 
   2  chr2_86676615     AKia    A    G        1      2        2 
   2  chr2_86676615     AOna    A    G      0.5      1        2 
   2  chr2_86676615     ASom    A    G        0      0        2 
   2  chr2_86676615     HCab    A    G        0      0        2 
   2  chr2_86676615     HPrz    A    G        0      0        2 
   2  chr2_86676615     ZBoe    A    G        0      0        2 
   2  chr2_86676615     ZGre    A    G        0      0        2 
   2  chr2_86676615     ZHar    A    G        0      0        2 
   2  chr2_86676615   Sample    A    G        0      0        2 
   2  chr2_86680498     AAsi    C    G        0      0        2 
   2  chr2_86680498     AKia    C    G        0      0        2 
   2  chr2_86680498     AOna    C    G        0      0        2 
   2  chr2_86680498     ASom    C    G        0      0        2 
   2  chr2_86680498     HCab    C    G        0      0        2 
   2  chr2_86680498     HPrz    C    G        0      0        2 
   2  chr2_86680498     ZBoe    C    G      0.5      1        2 
   2  chr2_86680498     ZGre    C    G        0      0        2 
   2  chr2_86680498     ZHar    C    G        0      0        2 
   2  chr2_86680498   Sample    C    G        0      0        2 
   2  chr2_86691368     AAsi    T    C        0      0        2 
   2  chr2_86691368     AKia    T    C        1      2        2 
   2  chr2_86691368     AOna    T    C        0      0        2 
   2  chr2_86691368     ASom    T    C        0      0        2 
   2  chr2_86691368     HCab    T    C        0      0        2 
   2  chr2_86691368     HPrz    T    C        0      0        2 
   2  chr2_86691368     ZBoe    T    C        0      0        2 
   2  chr2_86691368     ZGre    T    C        0      0        2 
   2  chr2_86691368     ZHar    T    C        0      0        2 
   2  chr2_86691368   Sample    T    C        0      0        2 
   2  chr2_86691857     AAsi    G    A        0      0        2 
   2  chr2_86691857     AKia    G    A        0      0        2 
   2  chr2_86691857     AOna    G    A        0      0        2 
   2  chr2_86691857     ASom    G    A        0      0        2 
   2  chr2_86691857     HCab    G    A        1      2        2 
   2  chr2_86691857     HPrz    G    A        1      2        2 
   2  chr2_86691857     ZBoe    G    A        0      0        2 
   2  chr2_86691857     ZGre    G    A        0      0        2 
   2  chr2_86691857     ZHar    G    A        0      0        2 
   2  chr2_86691857   Sample    G    A        0      0        2 
   2  chr2_86702182     AAsi    A    C        0      0        2 
   2  chr2_86702182     AKia    A    C        0      0        2 
   2  chr2_86702182     AOna    A    C        0      0        2 
   2  chr2_86702182     ASom    A    C        0      0        2 
   2  chr2_86702182     HCab    A    C        0      0        2 
   2  chr2_86702182     HPrz    A    C        0      0        2 
   2  chr2_86702182     ZBoe    A    C        0      0        2 
   2  chr2_86702182     ZGre    A    C        0      0        2 
   2  chr2_86702182     ZHar    A    C      0.5      1        2 
   2  chr2_86702182   Sample    A    C        0      0        2 
   2  chr2_86706366     AAsi    G    A        0      0        2 
   2  chr2_86706366     AKia    G    A        0      0        2 
   2  chr2_86706366     AOna    G    A        0      0        2 
   2  chr2_86706366     ASom    G    A        0      0        2 
   2  chr2_86706366     HCab    G    A        1      2        2 
   2  chr2_86706366     HPrz    G    A        1      2        2 
   2  chr2_86706366     ZBoe    G    A        0      0        2 
   2  chr2_86706366     ZGre    G    A        0      0        2 
   2  chr2_86706366     ZHar    G    A        0      0        2 
   2  chr2_86706366   Sample    G    A        0      0        2 
   2  chr2_86707554     AAsi    A    G        0      0        2 
   2  chr2_86707554     AKia    A    G        0      0        2 
   2  chr2_86707554     AOna    A    G        0      0        2 
   2  chr2_86707554     ASom    A    G        0      0        2 
   2  chr2_86707554     HCab    A    G        0      0        2 
   2  chr2_86707554     HPrz    A    G        0      0        2 
   2  chr2_86707554     ZBoe    A    G      0.5      1        2 
   2  chr2_86707554     ZGre    A    G        0      0        2 
   2  chr2_86707554     ZHar    A    G        0      0        2 
   2  chr2_86707554   Sample    A    G        0      0        2 
   2  chr2_86708279     AAsi    A    G        0      0        2 
   2  chr2_86708279     AKia    A    G        0      0        2 
   2  chr2_86708279     AOna    A    G        0      0        2 
   2  chr2_86708279     ASom    A    G        0      0        2 
   2  chr2_86708279     HCab    A    G        0      0        2 
   2  chr2_86708279     HPrz    A    G        0      0        2 
   2  chr2_86708279     ZBoe    A    G      0.5      1        2 
   2  chr2_86708279     ZGre    A    G        0      0        2 
   2  chr2_86708279     ZHar    A    G        0      0        2 
   2  chr2_86708279   Sample    A    G        0      0        2 
   2  chr2_86708393     AAsi    T    C        0      0        2 
   2  chr2_86708393     AKia    T    C        0      0        2 
   2  chr2_86708393     AOna    T    C        0      0        2 
   2  chr2_86708393     ASom    T    C        0      0        2 
   2  chr2_86708393     HCab    T    C        0      0        2 
   2  chr2_86708393     HPrz    T    C        0      0        2 
   2  chr2_86708393     ZBoe    T    C        0      0        2 
   2  chr2_86708393     ZGre    T    C        1      2        2 
   2  chr2_86708393     ZHar    T    C        0      0        2 
   2  chr2_86708393   Sample    T    C        0      0        2 
   2  chr2_86720611     AAsi    G    A        0      0        2 
   2  chr2_86720611     AKia    G    A        1      2        2 
   2  chr2_86720611     AOna    G    A        1      2        2 
   2  chr2_86720611     ASom    G    A        0      0        2 
   2  chr2_86720611     HCab    G    A        1      2        2 
   2  chr2_86720611     HPrz    G    A        1      2        2 
   2  chr2_86720611     ZBoe    G    A        0      0        2 
   2  chr2_86720611     ZGre    G    A        0      0        2 
   2  chr2_86720611     ZHar    G    A        0      0        2 
   2  chr2_86720611   Sample    G    A        0      0        2 
   2  chr2_86724422     AAsi    T    C        0      0        2 
   2  chr2_86724422     AKia    T    C        0      0        2 
   2  chr2_86724422     AOna    T    C        0      0        2 
   2  chr2_86724422     ASom    T    C        0      0        2 
   2  chr2_86724422     HCab    T    C        1      2        2 
   2  chr2_86724422     HPrz    T    C        1      2        2 
   2  chr2_86724422     ZBoe    T    C        0      0        2 
   2  chr2_86724422     ZGre    T    C        0      0        2 
   2  chr2_86724422     ZHar    T    C        0      0        2 
   2  chr2_86724422   Sample    T    C        0      0        2 
   2  chr2_86725231     AAsi    C    T        0      0        2 
   2  chr2_86725231     AKia    C    T        0      0        2 
   2  chr2_86725231     AOna    C    T        0      0        2 
   2  chr2_86725231     ASom    C    T        0      0        2 
   2  chr2_86725231     HCab    C    T        0      0        2 
   2  chr2_86725231     HPrz    C    T      0.5      1        2 
   2  chr2_86725231     ZBoe    C    T        0      0        2 
   2  chr2_86725231     ZGre    C    T        0      0        2 
   2  chr2_86725231     ZHar    C    T        0      0        2 
   2  chr2_86725231   Sample    C    T        0      0        2 
   2  chr2_86727838     AAsi    A    G        0      0        2 
   2  chr2_86727838     AKia    A    G        0      0        2 
   2  chr2_86727838     AOna    A    G        0      0        2 
   2  chr2_86727838     ASom    A    G        0      0        2 
   2  chr2_86727838     HCab    A    G        1      2        2 
   2  chr2_86727838     HPrz    A    G      0.5      1        2 
   2  chr2_86727838     ZBoe    A    G        0      0        2 
   2  chr2_86727838     ZGre    A    G        0      0        2 
   2  chr2_86727838     ZHar    A    G        0      0        2 
   2  chr2_86727838   Sample    A    G        0      0        2 
   2  chr2_86731227     AAsi    T    C        0      0        2 
   2  chr2_86731227     AKia    T    C        0      0        2 
   2  chr2_86731227     AOna    T    C        0      0        2 
   2  chr2_86731227     ASom    T    C        0      0        2 
   2  chr2_86731227     HCab    T    C        0      0        2 
   2  chr2_86731227     HPrz    T    C      0.5      1        2 
   2  chr2_86731227     ZBoe    T    C        0      0        2 
   2  chr2_86731227     ZGre    T    C        0      0        2 
   2  chr2_86731227     ZHar    T    C        0      0        2 
   2  chr2_86731227   Sample    T    C        0      0        2 
   2  chr2_86737193     AAsi    A    G        0      0        2 
   2  chr2_86737193     AKia    A    G        0      0        2 
   2  chr2_86737193     AOna    A    G        0      0        2 
   2  chr2_86737193     ASom    A    G        0      0        2 
   2  chr2_86737193     HCab    A    G        0      0        2 
   2  chr2_86737193     HPrz    A    G        0      0        2 
   2  chr2_86737193     ZBoe    A    G        0      0        2 
   2  chr2_86737193     ZGre    A    G        0      0        2 
   2  chr2_86737193     ZHar    A    G        1      2        2 
   2  chr2_86737193   Sample    A    G        0      0        2 
   2  chr2_86748507     AAsi    T    C        0      0        2 
   2  chr2_86748507     AKia    T    C        0      0        2 
   2  chr2_86748507     AOna    T    C        0      0        2 
   2  chr2_86748507     ASom    T    C        0      0        2 
   2  chr2_86748507     HCab    T    C        1      2        2 
   2  chr2_86748507     HPrz    T    C        1      2        2 
   2  chr2_86748507     ZBoe    T    C        0      0        2 
   2  chr2_86748507     ZGre    T    C        0      0        2 
   2  chr2_86748507     ZHar    T    C        0      0        2 
   2  chr2_86748507   Sample    T    C        0      0        2 
   2  chr2_86751707     AAsi    A    C        0      0        2 
   2  chr2_86751707     AKia    A    C        0      0        2 
   2  chr2_86751707     AOna    A    C        0      0        2 
   2  chr2_86751707     ASom    A    C        0      0        2 
   2  chr2_86751707     HCab    A    C      0.5      1        2 
   2  chr2_86751707     HPrz    A    C      0.5      1        2 
   2  chr2_86751707     ZBoe    A    C        0      0        2 
   2  chr2_86751707     ZGre    A    C        0      0        2 
   2  chr2_86751707     ZHar    A    C        0      0        2 
   2  chr2_86751707   Sample    A    C        0      0        2 
   2  chr2_86761369     AAsi    C    T        0      0        2 
   2  chr2_86761369     AKia    C    T        0      0        2 
   2  chr2_86761369     AOna    C    T        0      0        2 
   2  chr2_86761369     ASom    C    T        0      0        2 
   2  chr2_86761369     HCab    C    T      0.5      1        2 
   2  chr2_86761369     HPrz    C    T        0      0        2 
   2  chr2_86761369     ZBoe    C    T        0      0        2 
   2  chr2_86761369     ZGre    C    T        0      0        2 
   2  chr2_86761369     ZHar    C    T        0      0        2 
   2  chr2_86761369   Sample    C    T        0      0        2 
   2  chr2_86776245     AAsi    C    T        0      0        2 
   2  chr2_86776245     AKia    C    T        0      0        2 
   2  chr2_86776245     AOna    C    T        0      0        2 
   2  chr2_86776245     ASom    C    T        0      0        2 
   2  chr2_86776245     HCab    C    T        1      2        2 
   2  chr2_86776245     HPrz    C    T        1      2        2 
   2  chr2_86776245     ZBoe    C    T        0      0        2 
   2  chr2_86776245     ZGre    C    T        0      0        2 
   2  chr2_86776245     ZHar    C    T        0      0        2 
   2  chr2_86776245   Sample    C    T        0      0        2 
   2  chr2_86776522     AAsi    A    T        1      2        2 
   2  chr2_86776522     AKia    A    T        0      0        2 
   2  chr2_86776522     AOna    A    T        0      0        2 
   2  chr2_86776522     ASom    A    T        1      2        2 
   2  chr2_86776522     HCab    A    T        0      0        2 
   2  chr2_86776522     HPrz    A    T        0      0        2 
   2  chr2_86776522     ZBoe    A    T        0      0        2 
   2  chr2_86776522     ZGre    A    T        0      0        2 
   2  chr2_86776522     ZHar    A    T        0      0        2 
   2  chr2_86776522   Sample    A    T        1      2        2 
   2  chr2_86782451     AAsi    A    G        1      2        2 
   2  chr2_86782451     AKia    A    G        1      2        2 
   2  chr2_86782451     AOna    A    G        1      2        2 
   2  chr2_86782451     ASom    A    G        1      2        2 
   2  chr2_86782451     HCab    A    G        0      0        2 
   2  chr2_86782451     HPrz    A    G        0      0        2 
   2  chr2_86782451     ZBoe    A    G        0      0        2 
   2  chr2_86782451     ZGre    A    G        0      0        2 
   2  chr2_86782451     ZHar    A    G        0      0        2 
   2  chr2_86782451   Sample    A    G        1      2        2 
   2  chr2_86808310     AAsi    G    A        0      0        2 
   2  chr2_86808310     AKia    G    A        0      0        2 
   2  chr2_86808310     AOna    G    A        0      0        2 
   2  chr2_86808310     ASom    G    A        0      0        2 
   2  chr2_86808310     HCab    G    A        1      2        2 
   2  chr2_86808310     HPrz    G    A        1      2        2 
   2  chr2_86808310     ZBoe    G    A        0      0        2 
   2  chr2_86808310     ZGre    G    A        0      0        2 
   2  chr2_86808310     ZHar    G    A        0      0        2 
   2  chr2_86808310   Sample    G    A        0      0        2 
   2  chr2_86814761     AAsi    C    T        0      0        2 
   2  chr2_86814761     AKia    C    T        0      0        2 
   2  chr2_86814761     AOna    C    T        0      0        2 
   2  chr2_86814761     ASom    C    T        0      0        2 
   2  chr2_86814761     HCab    C    T        0      0        2 
   2  chr2_86814761     HPrz    C    T        0      0        2 
   2  chr2_86814761     ZBoe    C    T        1      2        2 
   2  chr2_86814761     ZGre    C    T        1      2        2 
   2  chr2_86814761     ZHar    C    T        0      0        2 
   2  chr2_86814761   Sample    C    T        0      0        2 
   2  chr2_86822153     AAsi    G    C        0      0        2 
   2  chr2_86822153     AKia    G    C        1      2        2 
   2  chr2_86822153     AOna    G    C        0      0        2 
   2  chr2_86822153     ASom    G    C        0      0        2 
   2  chr2_86822153     HCab    G    C        0      0        2 
   2  chr2_86822153     HPrz    G    C        0      0        2 
   2  chr2_86822153     ZBoe    G    C        0      0        2 
   2  chr2_86822153     ZGre    G    C        0      0        2 
   2  chr2_86822153     ZHar    G    C        0      0        2 
   2  chr2_86822153   Sample    G    C        0      0        2 
   2  chr2_86823427     AAsi    G    A        0      0        2 
   2  chr2_86823427     AKia    G    A        0      0        2 
   2  chr2_86823427     AOna    G    A        0      0        2 
   2  chr2_86823427     ASom    G    A        0      0        2 
   2  chr2_86823427     HCab    G    A        0      0        2 
   2  chr2_86823427     HPrz    G    A        0      0        2 
   2  chr2_86823427     ZBoe    G    A        0      0        2 
   2  chr2_86823427     ZGre    G    A      0.5      1        2 
   2  chr2_86823427     ZHar    G    A        0      0        2 
   2  chr2_86823427   Sample    G    A        0      0        2 
   2  chr2_86827233     AAsi    T    C        0      0        2 
   2  chr2_86827233     AKia    T    C        0      0        2 
   2  chr2_86827233     AOna    T    C        0      0        2 
   2  chr2_86827233     ASom    T    C        0      0        2 
   2  chr2_86827233     HCab    T    C        1      2        2 
   2  chr2_86827233     HPrz    T    C        1      2        2 
   2  chr2_86827233     ZBoe    T    C        0      0        2 
   2  chr2_86827233     ZGre    T    C        0      0        2 
   2  chr2_86827233     ZHar    T    C        0      0        2 
   2  chr2_86827233   Sample    T    C        0      0        2 
   2  chr2_86829852     AAsi    C    T        0      0        2 
   2  chr2_86829852     AKia    C    T        0      0        2 
   2  chr2_86829852     AOna    C    T      0.5      1        2 
   2  chr2_86829852     ASom    C    T        0      0        2 
   2  chr2_86829852     HCab    C    T        0      0        2 
   2  chr2_86829852     HPrz    C    T        0      0        2 
   2  chr2_86829852     ZBoe    C    T        0      0        2 
   2  chr2_86829852     ZGre    C    T        0      0        2 
   2  chr2_86829852     ZHar    C    T        0      0        2 
   2  chr2_86829852   Sample    C    T        0      0        2 
   2  chr2_86833153     AAsi    T    G        0      0        2 
   2  chr2_86833153     AKia    T    G        0      0        2 
   2  chr2_86833153     AOna    T    G        0      0        2 
   2  chr2_86833153     ASom    T    G        0      0        2 
   2  chr2_86833153     HCab    T    G        1      2        2 
   2  chr2_86833153     HPrz    T    G        1      2        2 
   2  chr2_86833153     ZBoe    T    G        0      0        2 
   2  chr2_86833153     ZGre    T    G        0      0        2 
   2  chr2_86833153     ZHar    T    G        0      0        2 
   2  chr2_86833153   Sample    T    G        0      0        2 
   2  chr2_86841696     AAsi    T    C      0.5      1        2 
   2  chr2_86841696     AKia    T    C        0      0        2 
   2  chr2_86841696     AOna    T    C        0      0        2 
   2  chr2_86841696     ASom    T    C      0.5      1        2 
   2  chr2_86841696     HCab    T    C        0      0        2 
   2  chr2_86841696     HPrz    T    C        0      0        2 
   2  chr2_86841696     ZBoe    T    C        0      0        2 
   2  chr2_86841696     ZGre    T    C        0      0        2 
   2  chr2_86841696     ZHar    T    C        0      0        2 
   2  chr2_86841696   Sample    T    C        0      0        2 
   2  chr2_86841708     AAsi    A    G        0      0        2 
   2  chr2_86841708     AKia    A    G        0      0        2 
   2  chr2_86841708     AOna    A    G        0      0        2 
   2  chr2_86841708     ASom    A    G        0      0        2 
   2  chr2_86841708     HCab    A    G        0      0        2 
   2  chr2_86841708     HPrz    A    G        0      0        2 
   2  chr2_86841708     ZBoe    A    G        0      0        2 
   2  chr2_86841708     ZGre    A    G        1      2        2 
   2  chr2_86841708     ZHar    A    G        0      0        2 
   2  chr2_86841708   Sample    A    G        0      0        2 
   2  chr2_86842747     AAsi    G    T        0      0        2 
   2  chr2_86842747     AKia    G    T        0      0        2 
   2  chr2_86842747     AOna    G    T        0      0        2 
   2  chr2_86842747     ASom    G    T        0      0        2 
   2  chr2_86842747     HCab    G    T        0      0        2 
   2  chr2_86842747     HPrz    G    T        0      0        2 
   2  chr2_86842747     ZBoe    G    T      0.5      1        2 
   2  chr2_86842747     ZGre    G    T        0      0        2 
   2  chr2_86842747     ZHar    G    T        0      0        2 
   2  chr2_86842747   Sample    G    T        0      0        2 
   2  chr2_86843527     AAsi    A    G        0      0        2 
   2  chr2_86843527     AKia    A    G        0      0        2 
   2  chr2_86843527     AOna    A    G        1      2        2 
   2  chr2_86843527     ASom    A    G        0      0        2 
   2  chr2_86843527     HCab    A    G        0      0        2 
   2  chr2_86843527     HPrz    A    G        0      0        2 
   2  chr2_86843527     ZBoe    A    G        0      0        2 
   2  chr2_86843527     ZGre    A    G        0      0        2 
   2  chr2_86843527     ZHar    A    G        0      0        2 
   2  chr2_86843527   Sample    A    G        0      0        2 
   2  chr2_86848357     AAsi    T    C        0      0        2 
   2  chr2_86848357     AKia    T    C        0      0        2 
   2  chr2_86848357     AOna    T    C      0.5      1        2 
   2  chr2_86848357     ASom    T    C        0      0        2 
   2  chr2_86848357     HCab    T    C        0      0        2 
   2  chr2_86848357     HPrz    T    C        0      0        2 
   2  chr2_86848357     ZBoe    T    C        0      0        2 
   2  chr2_86848357     ZGre    T    C        0      0        2 
   2  chr2_86848357     ZHar    T    C        0      0        2 
   2  chr2_86848357   Sample    T    C        0      0        2 
   2  chr2_86856498     AAsi    A    C        0      0        2 
   2  chr2_86856498     AKia    A    C        0      0        2 
   2  chr2_86856498     AOna    A    C        0      0        2 
   2  chr2_86856498     ASom    A    C        0      0        2 
   2  chr2_86856498     HCab    A    C        0      0        2 
   2  chr2_86856498     HPrz    A    C      0.5      1        2 
   2  chr2_86856498     ZBoe    A    C        0      0        2 
   2  chr2_86856498     ZGre    A    C        0      0        2 
   2  chr2_86856498     ZHar    A    C        0      0        2 
   2  chr2_86856498   Sample    A    C        0      0        2 
   2  chr2_86860869     AAsi    A    G        0      0        2 
   2  chr2_86860869     AKia    A    G        0      0        2 
   2  chr2_86860869     AOna    A    G        0      0        2 
   2  chr2_86860869     ASom    A    G        0      0        2 
   2  chr2_86860869     HCab    A    G        0      0        2 
   2  chr2_86860869     HPrz    A    G        0      0        2 
   2  chr2_86860869     ZBoe    A    G        0      0        2 
   2  chr2_86860869     ZGre    A    G        1      2        2 
   2  chr2_86860869     ZHar    A    G        0      0        2 
   2  chr2_86860869   Sample    A    G        0      0        2 
   2  chr2_86869827     AAsi    G    T        0      0        2 
   2  chr2_86869827     AKia    G    T        0      0        2 
   2  chr2_86869827     AOna    G    T        0      0        2 
   2  chr2_86869827     ASom    G    T        0      0        2 
   2  chr2_86869827     HCab    G    T        1      2        2 
   2  chr2_86869827     HPrz    G    T        1      2        2 
   2  chr2_86869827     ZBoe    G    T        0      0        2 
   2  chr2_86869827     ZGre    G    T        0      0        2 
   2  chr2_86869827     ZHar    G    T        0      0        2 
   2  chr2_86869827   Sample    G    T        0      0        2 
   2  chr2_86871363     AAsi    T    C      0.5      1        2 
   2  chr2_86871363     AKia    T    C        0      0        2 
   2  chr2_86871363     AOna    T    C        0      0        2 
   2  chr2_86871363     ASom    T    C      0.5      1        2 
   2  chr2_86871363     HCab    T    C        0      0        2 
   2  chr2_86871363     HPrz    T    C        0      0        2 
   2  chr2_86871363     ZBoe    T    C        0      0        2 
   2  chr2_86871363     ZGre    T    C        0      0        2 
   2  chr2_86871363     ZHar    T    C        0      0        2 
   2  chr2_86871363   Sample    T    C        0      0        2 
   2  chr2_86873280     AAsi    A    G        0      0        2 
   2  chr2_86873280     AKia    A    G        0      0        2 
   2  chr2_86873280     AOna    A    G        0      0        2 
   2  chr2_86873280     ASom    A    G      0.5      1        2 
   2  chr2_86873280     HCab    A    G        0      0        2 
   2  chr2_86873280     HPrz    A    G        0      0        2 
   2  chr2_86873280     ZBoe    A    G        0      0        2 
   2  chr2_86873280     ZGre    A    G        0      0        2 
   2  chr2_86873280     ZHar    A    G        0      0        2 
   2  chr2_86873280   Sample    A    G        0      0        2 
   2  chr2_86879841     AAsi    G    A        0      0        2 
   2  chr2_86879841     AKia    G    A        0      0        2 
   2  chr2_86879841     AOna    G    A        0      0        2 
   2  chr2_86879841     ASom    G    A        0      0        2 
   2  chr2_86879841     HCab    G    A      0.5      1        2 
   2  chr2_86879841     HPrz    G    A        0      0        2 
   2  chr2_86879841     ZBoe    G    A        0      0        2 
   2  chr2_86879841     ZGre    G    A        0      0        2 
   2  chr2_86879841     ZHar    G    A        0      0        2 
   2  chr2_86879841   Sample    G    A        0      0        2 
   2  chr2_86881885     AAsi    C    G        0      0        2 
   2  chr2_86881885     AKia    C    G        0      0        2 
   2  chr2_86881885     AOna    C    G        0      0        2 
   2  chr2_86881885     ASom    C    G        0      0        2 
   2  chr2_86881885     HCab    C    G        0      0        2 
   2  chr2_86881885     HPrz    C    G        1      2        2 
   2  chr2_86881885     ZBoe    C    G        0      0        2 
   2  chr2_86881885     ZGre    C    G        0      0        2 
   2  chr2_86881885     ZHar    C    G        0      0        2 
   2  chr2_86881885   Sample    C    G        0      0        2 
   2  chr2_86889863     AAsi    T    C        0      0        2 
   2  chr2_86889863     AKia    T    C        0      0        2 
   2  chr2_86889863     AOna    T    C        0      0        2 
   2  chr2_86889863     ASom    T    C        0      0        2 
   2  chr2_86889863     HCab    T    C        1      2        2 
   2  chr2_86889863     HPrz    T    C        1      2        2 
   2  chr2_86889863     ZBoe    T    C        0      0        2 
   2  chr2_86889863     ZGre    T    C        0      0        2 
   2  chr2_86889863     ZHar    T    C        0      0        2 
   2  chr2_86889863   Sample    T    C        0      0        2 
   2  chr2_86897493     AAsi    C    G        0      0        2 
   2  chr2_86897493     AKia    C    G        0      0        2 
   2  chr2_86897493     AOna    C    G        0      0        2 
   2  chr2_86897493     ASom    C    G        0      0        2 
   2  chr2_86897493     HCab    C    G        0      0        2 
   2  chr2_86897493     HPrz    C    G        0      0        2 
   2  chr2_86897493     ZBoe    C    G        0      0        2 
   2  chr2_86897493     ZGre    C    G      0.5      1        2 
   2  chr2_86897493     ZHar    C    G        0      0        2 
   2  chr2_86897493   Sample    C    G        0      0        2 
   2  chr2_86899094     AAsi    G    A        0      0        2 
   2  chr2_86899094     AKia    G    A        0      0        2 
   2  chr2_86899094     AOna    G    A        0      0        2 
   2  chr2_86899094     ASom    G    A        0      0        2 
   2  chr2_86899094     HCab    G    A      0.5      1        2 
   2  chr2_86899094     HPrz    G    A        0      0        2 
   2  chr2_86899094     ZBoe    G    A        0      0        2 
   2  chr2_86899094     ZGre    G    A        0      0        2 
   2  chr2_86899094     ZHar    G    A        0      0        2 
   2  chr2_86899094   Sample    G    A        0      0        2 
   2  chr2_86903649     AAsi    C    G        0      0        2 
   2  chr2_86903649     AKia    C    G        0      0        2 
   2  chr2_86903649     AOna    C    G        0      0        2 
   2  chr2_86903649     ASom    C    G      0.5      1        2 
   2  chr2_86903649     HCab    C    G        0      0        2 
   2  chr2_86903649     HPrz    C    G        0      0        2 
   2  chr2_86903649     ZBoe    C    G        0      0        2 
   2  chr2_86903649     ZGre    C    G        0      0        2 
   2  chr2_86903649     ZHar    C    G        0      0        2 
   2  chr2_86903649   Sample    C    G        0      0        2 
   2  chr2_86905616     AAsi    A    G        0      0        2 
   2  chr2_86905616     AKia    A    G        0      0        2 
   2  chr2_86905616     AOna    A    G        0      0        2 
   2  chr2_86905616     ASom    A    G        0      0        2 
   2  chr2_86905616     HCab    A    G        1      2        2 
   2  chr2_86905616     HPrz    A    G        1      2        2 
   2  chr2_86905616     ZBoe    A    G        0      0        2 
   2  chr2_86905616     ZGre    A    G        0      0        2 
   2  chr2_86905616     ZHar    A    G        0      0        2 
   2  chr2_86905616   Sample    A    G        0      0        2 
   2  chr2_86910635     AAsi    G    A        0      0        2 
   2  chr2_86910635     AKia    G    A        0      0        2 
   2  chr2_86910635     AOna    G    A        0      0        2 
   2  chr2_86910635     ASom    G    A        0      0        2 
   2  chr2_86910635     HCab    G    A        0      0        2 
   2  chr2_86910635     HPrz    G    A        0      0        2 
   2  chr2_86910635     ZBoe    G    A      0.5      1        2 
   2  chr2_86910635     ZGre    G    A        0      0        2 
   2  chr2_86910635     ZHar    G    A        0      0        2 
   2  chr2_86910635   Sample    G    A        0      0        2 
   2  chr2_86916809     AAsi    G    A        0      0        2 
   2  chr2_86916809     AKia    G    A        0      0        2 
   2  chr2_86916809     AOna    G    A        0      0        2 
   2  chr2_86916809     ASom    G    A        0      0        2 
   2  chr2_86916809     HCab    G    A      0.5      1        2 
   2  chr2_86916809     HPrz    G    A        1      2        2 
   2  chr2_86916809     ZBoe    G    A        0      0        2 
   2  chr2_86916809     ZGre    G    A        0      0        2 
   2  chr2_86916809     ZHar    G    A        0      0        2 
   2  chr2_86916809   Sample    G    A        0      0        2 
   2  chr2_86924625     AAsi    G    A        0      0        2 
   2  chr2_86924625     AKia    G    A        0      0        2 
   2  chr2_86924625     AOna    G    A        0      0        2 
   2  chr2_86924625     ASom    G    A        0      0        2 
   2  chr2_86924625     HCab    G    A        1      2        2 
   2  chr2_86924625     HPrz    G    A        1      2        2 
   2  chr2_86924625     ZBoe    G    A        0      0        2 
   2  chr2_86924625     ZGre    G    A        0      0        2 
   2  chr2_86924625     ZHar    G    A        0      0        2 
   2  chr2_86924625   Sample    G    A        0      0        2 
   2  chr2_86929716     AAsi    G    A        0      0        2 
   2  chr2_86929716     AKia    G    A        0      0        2 
   2  chr2_86929716     AOna    G    A        0      0        2 
   2  chr2_86929716     ASom    G    A      0.5      1        2 
   2  chr2_86929716     HCab    G    A        0      0        2 
   2  chr2_86929716     HPrz    G    A        0      0        2 
   2  chr2_86929716     ZBoe    G    A        0      0        2 
   2  chr2_86929716     ZGre    G    A        0      0        2 
   2  chr2_86929716     ZHar    G    A        0      0        2 
   2  chr2_86929716   Sample    G    A        0      0        2 
   2  chr2_86930330     AAsi    A    G        0      0        2 
   2  chr2_86930330     AKia    A    G        0      0        2 
   2  chr2_86930330     AOna    A    G        0      0        2 
   2  chr2_86930330     ASom    A    G        0      0        2 
   2  chr2_86930330     HCab    A    G        0      0        2 
   2  chr2_86930330     HPrz    A    G        1      2        2 
   2  chr2_86930330     ZBoe    A    G        0      0        2 
   2  chr2_86930330     ZGre    A    G        0      0        2 
   2  chr2_86930330     ZHar    A    G        0      0        2 
   2  chr2_86930330   Sample    A    G        0      0        2 
   2  chr2_86937049     AAsi    G    T        0      0        2 
   2  chr2_86937049     AKia    G    T        0      0        2 
   2  chr2_86937049     AOna    G    T        0      0        2 
   2  chr2_86937049     ASom    G    T        0      0        2 
   2  chr2_86937049     HCab    G    T      0.5      1        2 
   2  chr2_86937049     HPrz    G    T        0      0        2 
   2  chr2_86937049     ZBoe    G    T        0      0        2 
   2  chr2_86937049     ZGre    G    T        0      0        2 
   2  chr2_86937049     ZHar    G    T        0      0        2 
   2  chr2_86937049   Sample    G    T        0      0        2 
   2  chr2_86943242     AAsi    T    C        0      0        2 
   2  chr2_86943242     AKia    T    C        0      0        2 
   2  chr2_86943242     AOna    T    C        0      0        2 
   2  chr2_86943242     ASom    T    C        0      0        2 
   2  chr2_86943242     HCab    T    C        0      0        2 
   2  chr2_86943242     HPrz    T    C        0      0        2 
   2  chr2_86943242     ZBoe    T    C        0      0        2 
   2  chr2_86943242     ZGre    T    C        0      0        2 
   2  chr2_86943242     ZHar    T    C      0.5      1        2 
   2  chr2_86943242   Sample    T    C        0      0        2 
   2  chr2_86945839     AAsi    C    T        0      0        2 
   2  chr2_86945839     AKia    C    T        0      0        2 
   2  chr2_86945839     AOna    C    T        0      0        2 
   2  chr2_86945839     ASom    C    T      0.5      1        2 
   2  chr2_86945839     HCab    C    T        0      0        2 
   2  chr2_86945839     HPrz    C    T        0      0        2 
   2  chr2_86945839     ZBoe    C    T        0      0        2 
   2  chr2_86945839     ZGre    C    T        0      0        2 
   2  chr2_86945839     ZHar    C    T        0      0        2 
   2  chr2_86945839   Sample    C    T        0      0        2 
   2  chr2_86947102     AAsi    A    C        0      0        2 
   2  chr2_86947102     AKia    A    C        0      0        2 
   2  chr2_86947102     AOna    A    C      0.5      1        2 
   2  chr2_86947102     ASom    A    C        0      0        2 
   2  chr2_86947102     HCab    A    C        0      0        2 
   2  chr2_86947102     HPrz    A    C        0      0        2 
   2  chr2_86947102     ZBoe    A    C        0      0        2 
   2  chr2_86947102     ZGre    A    C        0      0        2 
   2  chr2_86947102     ZHar    A    C        0      0        2 
   2  chr2_86947102   Sample    A    C        0      0        2 
   2  chr2_86947683     AAsi    A    G        0      0        2 
   2  chr2_86947683     AKia    A    G        0      0        2 
   2  chr2_86947683     AOna    A    G        0      0        2 
   2  chr2_86947683     ASom    A    G        0      0        2 
   2  chr2_86947683     HCab    A    G        0      0        2 
   2  chr2_86947683     HPrz    A    G        0      0        2 
   2  chr2_86947683     ZBoe    A    G        0      0        2 
   2  chr2_86947683     ZGre    A    G      0.5      1        2 
   2  chr2_86947683     ZHar    A    G        0      0        2 
   2  chr2_86947683   Sample    A    G        0      0        2 
   2  chr2_86952423     AAsi    A    G        0      0        2 
   2  chr2_86952423     AKia    A    G        0      0        2 
   2  chr2_86952423     AOna    A    G        0      0        2 
   2  chr2_86952423     ASom    A    G        0      0        2 
   2  chr2_86952423     HCab    A    G        1      2        2 
   2  chr2_86952423     HPrz    A    G        1      2        2 
   2  chr2_86952423     ZBoe    A    G        0      0        2 
   2  chr2_86952423     ZGre    A    G        0      0        2 
   2  chr2_86952423     ZHar    A    G        0      0        2 
   2  chr2_86952423   Sample    A    G        0      0        2 
   2  chr2_86956975     AAsi    G    A        0      0        2 
   2  chr2_86956975     AKia    G    A        0      0        2 
   2  chr2_86956975     AOna    G    A        0      0        2 
   2  chr2_86956975     ASom    G    A      0.5      1        2 
   2  chr2_86956975     HCab    G    A        0      0        2 
   2  chr2_86956975     HPrz    G    A        0      0        2 
   2  chr2_86956975     ZBoe    G    A        0      0        2 
   2  chr2_86956975     ZGre    G    A        0      0        2 
   2  chr2_86956975     ZHar    G    A        0      0        2 
   2  chr2_86956975   Sample    G    A        0      0        2 
   2  chr2_86960543     AAsi    T    C        0      0        2 
   2  chr2_86960543     AKia    T    C        1      2        2 
   2  chr2_86960543     AOna    T    C        1      2        2 
   2  chr2_86960543     ASom    T    C        0      0        2 
   2  chr2_86960543     HCab    T    C        0      0        2 
   2  chr2_86960543     HPrz    T    C        0      0        2 
   2  chr2_86960543     ZBoe    T    C        0      0        2 
   2  chr2_86960543     ZGre    T    C        0      0        2 
   2  chr2_86960543     ZHar    T    C        0      0        2 
   2  chr2_86960543   Sample    T    C        0      0        2 
   2  chr2_86962066     AAsi    A    G        0      0        2 
   2  chr2_86962066     AKia    A    G      0.5      1        2 
   2  chr2_86962066     AOna    A    G      0.5      1        2 
   2  chr2_86962066     ASom    A    G        0      0        2 
   2  chr2_86962066     HCab    A    G        0      0        2 
   2  chr2_86962066     HPrz    A    G        0      0        2 
   2  chr2_86962066     ZBoe    A    G        0      0        2 
   2  chr2_86962066     ZGre    A    G        0      0        2 
   2  chr2_86962066     ZHar    A    G        0      0        2 
   2  chr2_86962066   Sample    A    G        0      0        2 
   2  chr2_86963054     AAsi    T    C        0      0        2 
   2  chr2_86963054     AKia    T    C        0      0        2 
   2  chr2_86963054     AOna    T    C        0      0        2 
   2  chr2_86963054     ASom    T    C        0      0        2 
   2  chr2_86963054     HCab    T    C        0      0        2 
   2  chr2_86963054     HPrz    T    C        0      0        2 
   2  chr2_86963054     ZBoe    T    C        1      2        2 
   2  chr2_86963054     ZGre    T    C        1      2        2 
   2  chr2_86963054     ZHar    T    C        1      2        2 
   2  chr2_86963054   Sample    T    C        0      0        2 
   2  chr2_86963987     AAsi    G    T        1      2        2 
   2  chr2_86963987     AKia    G    T        0      0        2 
   2  chr2_86963987     AOna    G    T        0      0        2 
   2  chr2_86963987     ASom    G    T        1      2        2 
   2  chr2_86963987     HCab    G    T        0      0        2 
   2  chr2_86963987     HPrz    G    T        0      0        2 
   2  chr2_86963987     ZBoe    G    T        0      0        2 
   2  chr2_86963987     ZGre    G    T        0      0        2 
   2  chr2_86963987     ZHar    G    T        0      0        2 
   2  chr2_86963987   Sample    G    T        1      2        2 
   2  chr2_86968533     AAsi    T    C        0      0        2 
   2  chr2_86968533     AKia    T    C        0      0        2 
   2  chr2_86968533     AOna    T    C        0      0        2 
   2  chr2_86968533     ASom    T    C        0      0        2 
   2  chr2_86968533     HCab    T    C        1      2        2 
   2  chr2_86968533     HPrz    T    C        1      2        2 
   2  chr2_86968533     ZBoe    T    C        0      0        2 
   2  chr2_86968533     ZGre    T    C        0      0        2 
   2  chr2_86968533     ZHar    T    C        0      0        2 
   2  chr2_86968533   Sample    T    C        0      0        2 
   2  chr2_86972903     AAsi    A    G        0      0        2 
   2  chr2_86972903     AKia    A    G        0      0        2 
   2  chr2_86972903     AOna    A    G        0      0        2 
   2  chr2_86972903     ASom    A    G        0      0        2 
   2  chr2_86972903     HCab    A    G        1      2        2 
   2  chr2_86972903     HPrz    A    G        1      2        2 
   2  chr2_86972903     ZBoe    A    G        0      0        2 
   2  chr2_86972903     ZGre    A    G        0      0        2 
   2  chr2_86972903     ZHar    A    G      0.5      1        2 
   2  chr2_86972903   Sample    A    G        0      0        2 
   2  chr2_86974910     AAsi    T    A        0      0        2 
   2  chr2_86974910     AKia    T    A        0      0        2 
   2  chr2_86974910     AOna    T    A        0      0        2 
   2  chr2_86974910     ASom    T    A        0      0        2 
   2  chr2_86974910     HCab    T    A        1      2        2 
   2  chr2_86974910     HPrz    T    A        1      2        2 
   2  chr2_86974910     ZBoe    T    A        0      0        2 
   2  chr2_86974910     ZGre    T    A        0      0        2 
   2  chr2_86974910     ZHar    T    A        0      0        2 
   2  chr2_86974910   Sample    T    A        0      0        2 
   2  chr2_86979324     AAsi    T    C        0      0        2 
   2  chr2_86979324     AKia    T    C        0      0        2 
   2  chr2_86979324     AOna    T    C        1      2        2 
   2  chr2_86979324     ASom    T    C        0      0        2 
   2  chr2_86979324     HCab    T    C        0      0        2 
   2  chr2_86979324     HPrz    T    C        0      0        2 
   2  chr2_86979324     ZBoe    T    C        0      0        2 
   2  chr2_86979324     ZGre    T    C        0      0        2 
   2  chr2_86979324     ZHar    T    C        0      0        2 
   2  chr2_86979324   Sample    T    C        0      0        2 
   2  chr2_86983594     AAsi    A    G        0      0        2 
   2  chr2_86983594     AKia    A    G      0.5      1        2 
   2  chr2_86983594     AOna    A    G        0      0        2 
   2  chr2_86983594     ASom    A    G        0      0        2 
   2  chr2_86983594     HCab    A    G        0      0        2 
   2  chr2_86983594     HPrz    A    G        0      0        2 
   2  chr2_86983594     ZBoe    A    G        0      0        2 
   2  chr2_86983594     ZGre    A    G        0      0        2 
   2  chr2_86983594     ZHar    A    G        0      0        2 
   2  chr2_86983594   Sample    A    G        0      0        2 
   2  chr2_86985385     AAsi    T    C        0      0        2 
   2  chr2_86985385     AKia    T    C        0      0        2 
   2  chr2_86985385     AOna    T    C        0      0        2 
   2  chr2_86985385     ASom    T    C        0      0        2 
   2  chr2_86985385     HCab    T    C        0      0        2 
   2  chr2_86985385     HPrz    T    C        0      0        2 
   2  chr2_86985385     ZBoe    T    C        1      2        2 
   2  chr2_86985385     ZGre    T    C        0      0        2 
   2  chr2_86985385     ZHar    T    C        0      0        2 
   2  chr2_86985385   Sample    T    C        0      0        2 
   2  chr2_86986089     AAsi    C    T        0      0        2 
   2  chr2_86986089     AKia    C    T        0      0        2 
   2  chr2_86986089     AOna    C    T      0.5      1        2 
   2  chr2_86986089     ASom    C    T        0      0        2 
   2  chr2_86986089     HCab    C    T        0      0        2 
   2  chr2_86986089     HPrz    C    T        0      0        2 
   2  chr2_86986089     ZBoe    C    T        0      0        2 
   2  chr2_86986089     ZGre    C    T        0      0        2 
   2  chr2_86986089     ZHar    C    T        0      0        2 
   2  chr2_86986089   Sample    C    T        0      0        2 
   2  chr2_86986173     AAsi    T    C        0      0        2 
   2  chr2_86986173     AKia    T    C        0      0        2 
   2  chr2_86986173     AOna    T    C      0.5      1        2 
   2  chr2_86986173     ASom    T    C        0      0        2 
   2  chr2_86986173     HCab    T    C        0      0        2 
   2  chr2_86986173     HPrz    T    C        0      0        2 
   2  chr2_86986173     ZBoe    T    C        0      0        2 
   2  chr2_86986173     ZGre    T    C        0      0        2 
   2  chr2_86986173     ZHar    T    C        0      0        2 
   2  chr2_86986173   Sample    T    C        0      0        2 
   2  chr2_86987284     AAsi    T    C        0      0        2 
   2  chr2_86987284     AKia    T    C        0      0        2 
   2  chr2_86987284     AOna    T    C      0.5      1        2 
   2  chr2_86987284     ASom    T    C        0      0        2 
   2  chr2_86987284     HCab    T    C        0      0        2 
   2  chr2_86987284     HPrz    T    C        0      0        2 
   2  chr2_86987284     ZBoe    T    C        0      0        2 
   2  chr2_86987284     ZGre    T    C        0      0        2 
   2  chr2_86987284     ZHar    T    C        0      0        2 
   2  chr2_86987284   Sample    T    C        0      0        2 
   2  chr2_86988579     AAsi    T    C        0      0        2 
   2  chr2_86988579     AKia    T    C        0      0        2 
   2  chr2_86988579     AOna    T    C        0      0        2 
   2  chr2_86988579     ASom    T    C        0      0        2 
   2  chr2_86988579     HCab    T    C        0      0        2 
   2  chr2_86988579     HPrz    T    C        0      0        2 
   2  chr2_86988579     ZBoe    T    C        0      0        2 
   2  chr2_86988579     ZGre    T    C      0.5      1        2 
   2  chr2_86988579     ZHar    T    C        0      0        2 
   2  chr2_86988579   Sample    T    C        0      0        2 
   2  chr2_86992883     AAsi    A    G        1      2        2 
   2  chr2_86992883     AKia    A    G        0      0        2 
   2  chr2_86992883     AOna    A    G        0      0        2 
   2  chr2_86992883     ASom    A    G        1      2        2 
   2  chr2_86992883     HCab    A    G        0      0        2 
   2  chr2_86992883     HPrz    A    G        0      0        2 
   2  chr2_86992883     ZBoe    A    G        0      0        2 
   2  chr2_86992883     ZGre    A    G        0      0        2 
   2  chr2_86992883     ZHar    A    G        0      0        2 
   2  chr2_86992883   Sample    A    G        1      2        2 
   2  chr2_87002322     AAsi    G    T        0      0        2 
   2  chr2_87002322     AKia    G    T      0.5      1        2 
   2  chr2_87002322     AOna    G    T      0.5      1        2 
   2  chr2_87002322     ASom    G    T        0      0        2 
   2  chr2_87002322     HCab    G    T        0      0        2 
   2  chr2_87002322     HPrz    G    T        0      0        2 
   2  chr2_87002322     ZBoe    G    T        0      0        2 
   2  chr2_87002322     ZGre    G    T        0      0        2 
   2  chr2_87002322     ZHar    G    T        0      0        2 
   2  chr2_87002322   Sample    G    T        0      0        2 
   2  chr2_87016414     AAsi    A    C        0      0        2 
   2  chr2_87016414     AKia    A    C        0      0        2 
   2  chr2_87016414     AOna    A    C        0      0        2 
   2  chr2_87016414     ASom    A    C        0      0        2 
   2  chr2_87016414     HCab    A    C        1      2        2 
   2  chr2_87016414     HPrz    A    C        1      2        2 
   2  chr2_87016414     ZBoe    A    C        0      0        2 
   2  chr2_87016414     ZGre    A    C        0      0        2 
   2  chr2_87016414     ZHar    A    C        0      0        2 
   2  chr2_87016414   Sample    A    C        0      0        2 
   2  chr2_87018620     AAsi    A    G        0      0        2 
   2  chr2_87018620     AKia    A    G        0      0        2 
   2  chr2_87018620     AOna    A    G        0      0        2 
   2  chr2_87018620     ASom    A    G        0      0        2 
   2  chr2_87018620     HCab    A    G        0      0        2 
   2  chr2_87018620     HPrz    A    G        0      0        2 
   2  chr2_87018620     ZBoe    A    G        0      0        2 
   2  chr2_87018620     ZGre    A    G      0.5      1        2 
   2  chr2_87018620     ZHar    A    G        0      0        2 
   2  chr2_87018620   Sample    A    G        0      0        2 
   2  chr2_87019360     AAsi    A    C        0      0        2 
   2  chr2_87019360     AKia    A    C        0      0        2 
   2  chr2_87019360     AOna    A    C        0      0        2 
   2  chr2_87019360     ASom    A    C        0      0        2 
   2  chr2_87019360     HCab    A    C      0.5      1        2 
   2  chr2_87019360     HPrz    A    C        0      0        2 
   2  chr2_87019360     ZBoe    A    C        0      0        2 
   2  chr2_87019360     ZGre    A    C        0      0        2 
   2  chr2_87019360     ZHar    A    C        0      0        2 
   2  chr2_87019360   Sample    A    C        0      0        2 
   2  chr2_87026117     AAsi    C    G        1      2        2 
   2  chr2_87026117     AKia    C    G        0      0        2 
   2  chr2_87026117     AOna    C    G        0      0        2 
   2  chr2_87026117     ASom    C    G        1      2        2 
   2  chr2_87026117     HCab    C    G        0      0        2 
   2  chr2_87026117     HPrz    C    G        0      0        2 
   2  chr2_87026117     ZBoe    C    G        0      0        2 
   2  chr2_87026117     ZGre    C    G        0      0        2 
   2  chr2_87026117     ZHar    C    G        0      0        2 
   2  chr2_87026117   Sample    C    G        1      2        2 
   2  chr2_87028563     AAsi    T    C        0      0        2 
   2  chr2_87028563     AKia    T    C        0      0        2 
   2  chr2_87028563     AOna    T    C        0      0        2 
   2  chr2_87028563     ASom    T    C        0      0        2 
   2  chr2_87028563     HCab    T    C        0      0        2 
   2  chr2_87028563     HPrz    T    C        0      0        2 
   2  chr2_87028563     ZBoe    T    C        0      0        2 
   2  chr2_87028563     ZGre    T    C        0      0        2 
   2  chr2_87028563     ZHar    T    C        1      2        2 
   2  chr2_87028563   Sample    T    C        0      0        2 
   2  chr2_87033189     AAsi    A    T        0      0        2 
   2  chr2_87033189     AKia    A    T        0      0        2 
   2  chr2_87033189     AOna    A    T        0      0        2 
   2  chr2_87033189     ASom    A    T        0      0        2 
   2  chr2_87033189     HCab    A    T        0      0        2 
   2  chr2_87033189     HPrz    A    T        0      0        2 
   2  chr2_87033189     ZBoe    A    T        0      0        2 
   2  chr2_87033189     ZGre    A    T      0.5      1        2 
   2  chr2_87033189     ZHar    A    T        0      0        2 
   2  chr2_87033189   Sample    A    T        0      0        2 
   2  chr2_87036576     AAsi    T    G        0      0        2 
   2  chr2_87036576     AKia    T    G        0      0        2 
   2  chr2_87036576     AOna    T    G      0.5      1        2 
   2  chr2_87036576     ASom    T    G        0      0        2 
   2  chr2_87036576     HCab    T    G        0      0        2 
   2  chr2_87036576     HPrz    T    G        0      0        2 
   2  chr2_87036576     ZBoe    T    G        0      0        2 
   2  chr2_87036576     ZGre    T    G        0      0        2 
   2  chr2_87036576     ZHar    T    G        0      0        2 
   2  chr2_87036576   Sample    T    G        0      0        2 
   2  chr2_87037065     AAsi    A    G        0      0        2 
   2  chr2_87037065     AKia    A    G        0      0        2 
   2  chr2_87037065     AOna    A    G        0      0        2 
   2  chr2_87037065     ASom    A    G        0      0        2 
   2  chr2_87037065     HCab    A    G        1      2        2 
   2  chr2_87037065     HPrz    A    G        1      2        2 
   2  chr2_87037065     ZBoe    A    G        0      0        2 
   2  chr2_87037065     ZGre    A    G        0      0        2 
   2  chr2_87037065     ZHar    A    G        0      0        2 
   2  chr2_87037065   Sample    A    G        0      0        2 
   2  chr2_87043624     AAsi    G    T        0      0        2 
   2  chr2_87043624     AKia    G    T        0      0        2 
   2  chr2_87043624     AOna    G    T        0      0        2 
   2  chr2_87043624     ASom    G    T      0.5      1        2 
   2  chr2_87043624     HCab    G    T        0      0        2 
   2  chr2_87043624     HPrz    G    T        0      0        2 
   2  chr2_87043624     ZBoe    G    T        0      0        2 
   2  chr2_87043624     ZGre    G    T        0      0        2 
   2  chr2_87043624     ZHar    G    T        0      0        2 
   2  chr2_87043624   Sample    G    T        0      0        2 
   2  chr2_87059682     AAsi    T    A        0      0        2 
   2  chr2_87059682     AKia    T    A        0      0        2 
   2  chr2_87059682     AOna    T    A        0      0        2 
   2  chr2_87059682     ASom    T    A        0      0        2 
   2  chr2_87059682     HCab    T    A        1      2        2 
   2  chr2_87059682     HPrz    T    A        1      2        2 
   2  chr2_87059682     ZBoe    T    A        0      0        2 
   2  chr2_87059682     ZGre    T    A        0      0        2 
   2  chr2_87059682     ZHar    T    A        0      0        2 
   2  chr2_87059682   Sample    T    A        0      0        2 
   2  chr2_87068065     AAsi    A    G        0      0        2 
   2  chr2_87068065     AKia    A    G        0      0        2 
   2  chr2_87068065     AOna    A    G        0      0        2 
   2  chr2_87068065     ASom    A    G        0      0        2 
   2  chr2_87068065     HCab    A    G        0      0        2 
   2  chr2_87068065     HPrz    A    G        0      0        2 
   2  chr2_87068065     ZBoe    A    G      0.5      1        2 
   2  chr2_87068065     ZGre    A    G        0      0        2 
   2  chr2_87068065     ZHar    A    G        0      0        2 
   2  chr2_87068065   Sample    A    G        0      0        2 
   2  chr2_87077180     AAsi    C    A        0      0        2 
   2  chr2_87077180     AKia    C    A      0.5      1        2 
   2  chr2_87077180     AOna    C    A        1      2        2 
   2  chr2_87077180     ASom    C    A        0      0        2 
   2  chr2_87077180     HCab    C    A        0      0        2 
   2  chr2_87077180     HPrz    C    A        0      0        2 
   2  chr2_87077180     ZBoe    C    A        0      0        2 
   2  chr2_87077180     ZGre    C    A        0      0        2 
   2  chr2_87077180     ZHar    C    A        0      0        2 
   2  chr2_87077180   Sample    C    A        0      0        2 
   2  chr2_87090770     AAsi    T    C        1      2        2 
   2  chr2_87090770     AKia    T    C        0      0        2 
   2  chr2_87090770     AOna    T    C        0      0        2 
   2  chr2_87090770     ASom    T    C        0      0        2 
   2  chr2_87090770     HCab    T    C        0      0        2 
   2  chr2_87090770     HPrz    T    C        0      0        2 
   2  chr2_87090770     ZBoe    T    C        0      0        2 
   2  chr2_87090770     ZGre    T    C        0      0        2 
   2  chr2_87090770     ZHar    T    C        0      0        2 
   2  chr2_87090770   Sample    T    C        0      0        2 
   2  chr2_87092414     AAsi    A    C        0      0        2 
   2  chr2_87092414     AKia    A    C        0      0        2 
   2  chr2_87092414     AOna    A    C        0      0        2 
   2  chr2_87092414     ASom    A    C      0.5      1        2 
   2  chr2_87092414     HCab    A    C        0      0        2 
   2  chr2_87092414     HPrz    A    C        0      0        2 
   2  chr2_87092414     ZBoe    A    C        0      0        2 
   2  chr2_87092414     ZGre    A    C        0      0        2 
   2  chr2_87092414     ZHar    A    C        0      0        2 
   2  chr2_87092414   Sample    A    C        0      0        2 
   2  chr2_87093870     AAsi    T    A        0      0        2 
   2  chr2_87093870     AKia    T    A        0      0        2 
   2  chr2_87093870     AOna    T    A        0      0        2 
   2  chr2_87093870     ASom    T    A      0.5      1        2 
   2  chr2_87093870     HCab    T    A        0      0        2 
   2  chr2_87093870     HPrz    T    A        0      0        2 
   2  chr2_87093870     ZBoe    T    A        0      0        2 
   2  chr2_87093870     ZGre    T    A        0      0        2 
   2  chr2_87093870     ZHar    T    A        0      0        2 
   2  chr2_87093870   Sample    T    A        0      0        2 
   2  chr2_87109452     AAsi    T    C        0      0        2 
   2  chr2_87109452     AKia    T    C        0      0        2 
   2  chr2_87109452     AOna    T    C        0      0        2 
   2  chr2_87109452     ASom    T    C        0      0        2 
   2  chr2_87109452     HCab    T    C        0      0        2 
   2  chr2_87109452     HPrz    T    C        0      0        2 
   2  chr2_87109452     ZBoe    T    C        0      0        2 
   2  chr2_87109452     ZGre    T    C        0      0        2 
   2  chr2_87109452     ZHar    T    C      0.5      1        2 
   2  chr2_87109452   Sample    T    C        0      0        2 
   2  chr2_87112619     AAsi    A    G      0.5      1        2 
   2  chr2_87112619     AKia    A    G        0      0        2 
   2  chr2_87112619     AOna    A    G      0.5      1        2 
   2  chr2_87112619     ASom    A    G        0      0        2 
   2  chr2_87112619     HCab    A    G        0      0        2 
   2  chr2_87112619     HPrz    A    G        0      0        2 
   2  chr2_87112619     ZBoe    A    G        0      0        2 
   2  chr2_87112619     ZGre    A    G        0      0        2 
   2  chr2_87112619     ZHar    A    G        0      0        2 
   2  chr2_87112619   Sample    A    G        0      0        2 
   2  chr2_87118971     AAsi    C    A        0      0        2 
   2  chr2_87118971     AKia    C    A        0      0        2 
   2  chr2_87118971     AOna    C    A        0      0        2 
   2  chr2_87118971     ASom    C    A        0      0        2 
   2  chr2_87118971     HCab    C    A        1      2        2 
   2  chr2_87118971     HPrz    C    A        1      2        2 
   2  chr2_87118971     ZBoe    C    A        0      0        2 
   2  chr2_87118971     ZGre    C    A        0      0        2 
   2  chr2_87118971     ZHar    C    A        0      0        2 
   2  chr2_87118971   Sample    C    A        0      0        2 
   2  chr2_87123799     AAsi    G    T        0      0        2 
   2  chr2_87123799     AKia    G    T        0      0        2 
   2  chr2_87123799     AOna    G    T        0      0        2 
   2  chr2_87123799     ASom    G    T        0      0        2 
   2  chr2_87123799     HCab    G    T        1      2        2 
   2  chr2_87123799     HPrz    G    T        1      2        2 
   2  chr2_87123799     ZBoe    G    T        0      0        2 
   2  chr2_87123799     ZGre    G    T        0      0        2 
   2  chr2_87123799     ZHar    G    T        0      0        2 
   2  chr2_87123799   Sample    G    T        0      0        2 
   2  chr2_87128996     AAsi    C    T        0      0        2 
   2  chr2_87128996     AKia    C    T        0      0        2 
   2  chr2_87128996     AOna    C    T        0      0        2 
   2  chr2_87128996     ASom    C    T        0      0        2 
   2  chr2_87128996     HCab    C    T      0.5      1        2 
   2  chr2_87128996     HPrz    C    T        0      0        2 
   2  chr2_87128996     ZBoe    C    T      0.5      1        2 
   2  chr2_87128996     ZGre    C    T        0      0        2 
   2  chr2_87128996     ZHar    C    T        0      0        2 
   2  chr2_87128996   Sample    C    T        0      0        2 
   2  chr2_87136267     AAsi    T    C        0      0        2 
   2  chr2_87136267     AKia    T    C        0      0        2 
   2  chr2_87136267     AOna    T    C        0      0        2 
   2  chr2_87136267     ASom    T    C        0      0        2 
   2  chr2_87136267     HCab    T    C        0      0        2 
   2  chr2_87136267     HPrz    T    C        0      0        2 
   2  chr2_87136267     ZBoe    T    C      0.5      1        2 
   2  chr2_87136267     ZGre    T    C        0      0        2 
   2  chr2_87136267     ZHar    T    C        0      0        2 
   2  chr2_87136267   Sample    T    C        0      0        2 
   2  chr2_87142303     AAsi    A    G        0      0        2 
   2  chr2_87142303     AKia    A    G        0      0        2 
   2  chr2_87142303     AOna    A    G        0      0        2 
   2  chr2_87142303     ASom    A    G        0      0        2 
   2  chr2_87142303     HCab    A    G        1      2        2 
   2  chr2_87142303     HPrz    A    G        1      2        2 
   2  chr2_87142303     ZBoe    A    G        0      0        2 
   2  chr2_87142303     ZGre    A    G        0      0        2 
   2  chr2_87142303     ZHar    A    G        0      0        2 
   2  chr2_87142303   Sample    A    G        0      0        2 
   2  chr2_87145762     AAsi    G    C        0      0        2 
   2  chr2_87145762     AKia    G    C        0      0        2 
   2  chr2_87145762     AOna    G    C        0      0        2 
   2  chr2_87145762     ASom    G    C        0      0        2 
   2  chr2_87145762     HCab    G    C        1      2        2 
   2  chr2_87145762     HPrz    G    C        1      2        2 
   2  chr2_87145762     ZBoe    G    C        0      0        2 
   2  chr2_87145762     ZGre    G    C        0      0        2 
   2  chr2_87145762     ZHar    G    C        0      0        2 
   2  chr2_87145762   Sample    G    C        0      0        2 
   2  chr2_87148049     AAsi    T    C        0      0        2 
   2  chr2_87148049     AKia    T    C      0.5      1        2 
   2  chr2_87148049     AOna    T    C        0      0        2 
   2  chr2_87148049     ASom    T    C        0      0        2 
   2  chr2_87148049     HCab    T    C        0      0        2 
   2  chr2_87148049     HPrz    T    C        0      0        2 
   2  chr2_87148049     ZBoe    T    C        0      0        2 
   2  chr2_87148049     ZGre    T    C        0      0        2 
   2  chr2_87148049     ZHar    T    C        0      0        2 
   2  chr2_87148049   Sample    T    C        0      0        2 
   2  chr2_87150697     AAsi    C    T        0      0        2 
   2  chr2_87150697     AKia    C    T        0      0        2 
   2  chr2_87150697     AOna    C    T        0      0        2 
   2  chr2_87150697     ASom    C    T        0      0        2 
   2  chr2_87150697     HCab    C    T        0      0        2 
   2  chr2_87150697     HPrz    C    T        0      0        2 
   2  chr2_87150697     ZBoe    C    T        1      2        2 
   2  chr2_87150697     ZGre    C    T        0      0        2 
   2  chr2_87150697     ZHar    C    T        0      0        2 
   2  chr2_87150697   Sample    C    T        0      0        2 
   2  chr2_87153233     AAsi    G    T        0      0        2 
   2  chr2_87153233     AKia    G    T      0.5      1        2 
   2  chr2_87153233     AOna    G    T      0.5      1        2 
   2  chr2_87153233     ASom    G    T        0      0        2 
   2  chr2_87153233     HCab    G    T        0      0        2 
   2  chr2_87153233     HPrz    G    T        0      0        2 
   2  chr2_87153233     ZBoe    G    T        0      0        2 
   2  chr2_87153233     ZGre    G    T        0      0        2 
   2  chr2_87153233     ZHar    G    T        0      0        2 
   2  chr2_87153233   Sample    G    T        0      0        2 
   2  chr2_87160025     AAsi    G    T        0      0        2 
   2  chr2_87160025     AKia    G    T        0      0        2 
   2  chr2_87160025     AOna    G    T        0      0        2 
   2  chr2_87160025     ASom    G    T        0      0        2 
   2  chr2_87160025     HCab    G    T      0.5      1        2 
   2  chr2_87160025     HPrz    G    T        0      0        2 
   2  chr2_87160025     ZBoe    G    T        0      0        2 
   2  chr2_87160025     ZGre    G    T        0      0        2 
   2  chr2_87160025     ZHar    G    T        0      0        2 
   2  chr2_87160025   Sample    G    T        0      0        2 
   2  chr2_87165095     AAsi    T    G        0      0        2 
   2  chr2_87165095     AKia    T    G        0      0        2 
   2  chr2_87165095     AOna    T    G        0      0        2 
   2  chr2_87165095     ASom    T    G        0      0        2 
   2  chr2_87165095     HCab    T    G        0      0        2 
   2  chr2_87165095     HPrz    T    G        0      0        2 
   2  chr2_87165095     ZBoe    T    G        0      0        2 
   2  chr2_87165095     ZGre    T    G        1      2        2 
   2  chr2_87165095     ZHar    T    G        0      0        2 
   2  chr2_87165095   Sample    T    G        0      0        2 
   2  chr2_87170724     AAsi    C    T        0      0        2 
   2  chr2_87170724     AKia    C    T        0      0        2 
   2  chr2_87170724     AOna    C    T      0.5      1        2 
   2  chr2_87170724     ASom    C    T        0      0        2 
   2  chr2_87170724     HCab    C    T        0      0        2 
   2  chr2_87170724     HPrz    C    T        0      0        2 
   2  chr2_87170724     ZBoe    C    T        0      0        2 
   2  chr2_87170724     ZGre    C    T        0      0        2 
   2  chr2_87170724     ZHar    C    T        0      0        2 
   2  chr2_87170724   Sample    C    T        0      0        2 
   2  chr2_87194510     AAsi    T    C        0      0        2 
   2  chr2_87194510     AKia    T    C        0      0        2 
   2  chr2_87194510     AOna    T    C        0      0        2 
   2  chr2_87194510     ASom    T    C        0      0        2 
   2  chr2_87194510     HCab    T    C        0      0        2 
   2  chr2_87194510     HPrz    T    C        0      0        2 
   2  chr2_87194510     ZBoe    T    C        0      0        2 
   2  chr2_87194510     ZGre    T    C      0.5      1        2 
   2  chr2_87194510     ZHar    T    C        0      0        2 
   2  chr2_87194510   Sample    T    C        0      0        2 
   2  chr2_87196303     AAsi    A    G        0      0        2 
   2  chr2_87196303     AKia    A    G        0      0        2 
   2  chr2_87196303     AOna    A    G        0      0        2 
   2  chr2_87196303     ASom    A    G        0      0        2 
   2  chr2_87196303     HCab    A    G        0      0        2 
   2  chr2_87196303     HPrz    A    G        0      0        2 
   2  chr2_87196303     ZBoe    A    G        0      0        2 
   2  chr2_87196303     ZGre    A    G        0      0        2 
   2  chr2_87196303     ZHar    A    G      0.5      1        2 
   2  chr2_87196303   Sample    A    G        0      0        2 
   2  chr2_87198482     AAsi    T    C        0      0        2 
   2  chr2_87198482     AKia    T    C      0.5      1        2 
   2  chr2_87198482     AOna    T    C        0      0        2 
   2  chr2_87198482     ASom    T    C        0      0        2 
   2  chr2_87198482     HCab    T    C        1      2        2 
   2  chr2_87198482     HPrz    T    C        1      2        2 
   2  chr2_87198482     ZBoe    T    C        0      0        2 
   2  chr2_87198482     ZGre    T    C        0      0        2 
   2  chr2_87198482     ZHar    T    C        0      0        2 
   2  chr2_87198482   Sample    T    C        0      0        2 
   2  chr2_87201451     AAsi    C    T        0      0        2 
   2  chr2_87201451     AKia    C    T        0      0        2 
   2  chr2_87201451     AOna    C    T        0      0        2 
   2  chr2_87201451     ASom    C    T        0      0        2 
   2  chr2_87201451     HCab    C    T        1      2        2 
   2  chr2_87201451     HPrz    C    T        1      2        2 
   2  chr2_87201451     ZBoe    C    T        0      0        2 
   2  chr2_87201451     ZGre    C    T        0      0        2 
   2  chr2_87201451     ZHar    C    T        0      0        2 
   2  chr2_87201451   Sample    C    T        0      0        2 
   2  chr2_87205666     AAsi    C    A        0      0        2 
   2  chr2_87205666     AKia    C    A        0      0        2 
   2  chr2_87205666     AOna    C    A        0      0        2 
   2  chr2_87205666     ASom    C    A        0      0        2 
   2  chr2_87205666     HCab    C    A        1      2        2 
   2  chr2_87205666     HPrz    C    A        1      2        2 
   2  chr2_87205666     ZBoe    C    A        0      0        2 
   2  chr2_87205666     ZGre    C    A        0      0        2 
   2  chr2_87205666     ZHar    C    A        0      0        2 
   2  chr2_87205666   Sample    C    A        0      0        2 
   2  chr2_87210266     AAsi    C    T        0      0        2 
   2  chr2_87210266     AKia    C    T        0      0        2 
   2  chr2_87210266     AOna    C    T        0      0        2 
   2  chr2_87210266     ASom    C    T        0      0        2 
   2  chr2_87210266     HCab    C    T        0      0        2 
   2  chr2_87210266     HPrz    C    T        0      0        2 
   2  chr2_87210266     ZBoe    C    T        0      0        2 
   2  chr2_87210266     ZGre    C    T        0      0        2 
   2  chr2_87210266     ZHar    C    T        1      2        2 
   2  chr2_87210266   Sample    C    T        0      0        2 
   2  chr2_87210466     AAsi    C    T        0      0        2 
   2  chr2_87210466     AKia    C    T        0      0        2 
   2  chr2_87210466     AOna    C    T        0      0        2 
   2  chr2_87210466     ASom    C    T        0      0        2 
   2  chr2_87210466     HCab    C    T        1      2        2 
   2  chr2_87210466     HPrz    C    T        1      2        2 
   2  chr2_87210466     ZBoe    C    T        0      0        2 
   2  chr2_87210466     ZGre    C    T        0      0        2 
   2  chr2_87210466     ZHar    C    T        0      0        2 
   2  chr2_87210466   Sample    C    T        0      0        2 
   2  chr2_87211653     AAsi    A    G        0      0        2 
   2  chr2_87211653     AKia    A    G        0      0        2 
   2  chr2_87211653     AOna    A    G        0      0        2 
   2  chr2_87211653     ASom    A    G        1      2        2 
   2  chr2_87211653     HCab    A    G        0      0        2 
   2  chr2_87211653     HPrz    A    G        0      0        2 
   2  chr2_87211653     ZBoe    A    G      0.5      1        2 
   2  chr2_87211653     ZGre    A    G        0      0        2 
   2  chr2_87211653     ZHar    A    G        0      0        2 
   2  chr2_87211653   Sample    A    G        0      0        2 
   2  chr2_87212911     AAsi    T    C        0      0        2 
   2  chr2_87212911     AKia    T    C      0.5      1        2 
   2  chr2_87212911     AOna    T    C        0      0        2 
   2  chr2_87212911     ASom    T    C        0      0        2 
   2  chr2_87212911     HCab    T    C        0      0        2 
   2  chr2_87212911     HPrz    T    C        0      0        2 
   2  chr2_87212911     ZBoe    T    C        0      0        2 
   2  chr2_87212911     ZGre    T    C        0      0        2 
   2  chr2_87212911     ZHar    T    C        0      0        2 
   2  chr2_87212911   Sample    T    C        0      0        2 
   2  chr2_87217685     AAsi    T    C        0      0        2 
   2  chr2_87217685     AKia    T    C        0      0        2 
   2  chr2_87217685     AOna    T    C        0      0        2 
   2  chr2_87217685     ASom    T    C        0      0        2 
   2  chr2_87217685     HCab    T    C        0      0        2 
   2  chr2_87217685     HPrz    T    C        0      0        2 
   2  chr2_87217685     ZBoe    T    C        0      0        2 
   2  chr2_87217685     ZGre    T    C        1      2        2 
   2  chr2_87217685     ZHar    T    C        0      0        2 
   2  chr2_87217685   Sample    T    C        0      0        2 
   2  chr2_87222282     AAsi    A    G        0      0        2 
   2  chr2_87222282     AKia    A    G        0      0        2 
   2  chr2_87222282     AOna    A    G        0      0        2 
   2  chr2_87222282     ASom    A    G        0      0        2 
   2  chr2_87222282     HCab    A    G        0      0        2 
   2  chr2_87222282     HPrz    A    G        0      0        2 
   2  chr2_87222282     ZBoe    A    G        0      0        2 
   2  chr2_87222282     ZGre    A    G      0.5      1        2 
   2  chr2_87222282     ZHar    A    G        0      0        2 
   2  chr2_87222282   Sample    A    G        0      0        2 
   2  chr2_87226694     AAsi    T    C        0      0        2 
   2  chr2_87226694     AKia    T    C      0.5      1        2 
   2  chr2_87226694     AOna    T    C        0      0        2 
   2  chr2_87226694     ASom    T    C        0      0        2 
   2  chr2_87226694     HCab    T    C        0      0        2 
   2  chr2_87226694     HPrz    T    C        0      0        2 
   2  chr2_87226694     ZBoe    T    C      0.5      1        2 
   2  chr2_87226694     ZGre    T    C        0      0        2 
   2  chr2_87226694     ZHar    T    C        0      0        2 
   2  chr2_87226694   Sample    T    C        0      0        2 
   2  chr2_87231952     AAsi    T    C        0      0        2 
   2  chr2_87231952     AKia    T    C        0      0        2 
   2  chr2_87231952     AOna    T    C      0.5      1        2 
   2  chr2_87231952     ASom    T    C        0      0        2 
   2  chr2_87231952     HCab    T    C        0      0        2 
   2  chr2_87231952     HPrz    T    C        0      0        2 
   2  chr2_87231952     ZBoe    T    C        0      0        2 
   2  chr2_87231952     ZGre    T    C        0      0        2 
   2  chr2_87231952     ZHar    T    C        0      0        2 
   2  chr2_87231952   Sample    T    C        0      0        2 
   2  chr2_87236957     AAsi    G    A        0      0        2 
   2  chr2_87236957     AKia    G    A        1      2        2 
   2  chr2_87236957     AOna    G    A        0      0        2 
   2  chr2_87236957     ASom    G    A        0      0        2 
   2  chr2_87236957     HCab    G    A        0      0        2 
   2  chr2_87236957     HPrz    G    A        0      0        2 
   2  chr2_87236957     ZBoe    G    A        0      0        2 
   2  chr2_87236957     ZGre    G    A        0      0        2 
   2  chr2_87236957     ZHar    G    A        0      0        2 
   2  chr2_87236957   Sample    G    A        0      0        2 
   2  chr2_87245743     AAsi    T    A        0      0        2 
   2  chr2_87245743     AKia    T    A        0      0        2 
   2  chr2_87245743     AOna    T    A      0.5      1        2 
   2  chr2_87245743     ASom    T    A        0      0        2 
   2  chr2_87245743     HCab    T    A        0      0        2 
   2  chr2_87245743     HPrz    T    A        0      0        2 
   2  chr2_87245743     ZBoe    T    A        0      0        2 
   2  chr2_87245743     ZGre    T    A        0      0        2 
   2  chr2_87245743     ZHar    T    A        0      0        2 
   2  chr2_87245743   Sample    T    A        0      0        2 
   2  chr2_87253460     AAsi    T    C        0      0        2 
   2  chr2_87253460     AKia    T    C        0      0        2 
   2  chr2_87253460     AOna    T    C        0      0        2 
   2  chr2_87253460     ASom    T    C        0      0        2 
   2  chr2_87253460     HCab    T    C        1      2        2 
   2  chr2_87253460     HPrz    T    C        1      2        2 
   2  chr2_87253460     ZBoe    T    C        0      0        2 
   2  chr2_87253460     ZGre    T    C        0      0        2 
   2  chr2_87253460     ZHar    T    C        0      0        2 
   2  chr2_87253460   Sample    T    C        0      0        2 
   2  chr2_87253922     AAsi    A    G        0      0        2 
   2  chr2_87253922     AKia    A    G        0      0        2 
   2  chr2_87253922     AOna    A    G      0.5      1        2 
   2  chr2_87253922     ASom    A    G        0      0        2 
   2  chr2_87253922     HCab    A    G        0      0        2 
   2  chr2_87253922     HPrz    A    G        0      0        2 
   2  chr2_87253922     ZBoe    A    G        0      0        2 
   2  chr2_87253922     ZGre    A    G        0      0        2 
   2  chr2_87253922     ZHar    A    G        0      0        2 
   2  chr2_87253922   Sample    A    G        0      0        2 
   2  chr2_87257251     AAsi    C    T        0      0        2 
   2  chr2_87257251     AKia    C    T        1      2        2 
   2  chr2_87257251     AOna    C    T      0.5      1        2 
   2  chr2_87257251     ASom    C    T        0      0        2 
   2  chr2_87257251     HCab    C    T        0      0        2 
   2  chr2_87257251     HPrz    C    T        0      0        2 
   2  chr2_87257251     ZBoe    C    T        0      0        2 
   2  chr2_87257251     ZGre    C    T        0      0        2 
   2  chr2_87257251     ZHar    C    T        0      0        2 
   2  chr2_87257251   Sample    C    T        0      0        2 
   2  chr2_87258367     AAsi    T    C        1      2        2 
   2  chr2_87258367     AKia    T    C        0      0        2 
   2  chr2_87258367     AOna    T    C        0      0        2 
   2  chr2_87258367     ASom    T    C        1      2        2 
   2  chr2_87258367     HCab    T    C        0      0        2 
   2  chr2_87258367     HPrz    T    C        0      0        2 
   2  chr2_87258367     ZBoe    T    C        0      0        2 
   2  chr2_87258367     ZGre    T    C        0      0        2 
   2  chr2_87258367     ZHar    T    C        0      0        2 
   2  chr2_87258367   Sample    T    C        1      2        2 
   2  chr2_87262624     AAsi    G    T        0      0        2 
   2  chr2_87262624     AKia    G    T        0      0        2 
   2  chr2_87262624     AOna    G    T      0.5      1        2 
   2  chr2_87262624     ASom    G    T        0      0        2 
   2  chr2_87262624     HCab    G    T        0      0        2 
   2  chr2_87262624     HPrz    G    T        0      0        2 
   2  chr2_87262624     ZBoe    G    T        0      0        2 
   2  chr2_87262624     ZGre    G    T        0      0        2 
   2  chr2_87262624     ZHar    G    T        0      0        2 
   2  chr2_87262624   Sample    G    T        0      0        2 
   2  chr2_87263397     AAsi    C    A        0      0        2 
   2  chr2_87263397     AKia    C    A        0      0        2 
   2  chr2_87263397     AOna    C    A        0      0        2 
   2  chr2_87263397     ASom    C    A        0      0        2 
   2  chr2_87263397     HCab    C    A        0      0        2 
   2  chr2_87263397     HPrz    C    A        0      0        2 
   2  chr2_87263397     ZBoe    C    A        1      2        2 
   2  chr2_87263397     ZGre    C    A        0      0        2 
   2  chr2_87263397     ZHar    C    A        0      0        2 
   2  chr2_87263397   Sample    C    A        0      0        2 
   2  chr2_87266504     AAsi    A    G        0      0        2 
   2  chr2_87266504     AKia    A    G        0      0        2 
   2  chr2_87266504     AOna    A    G        0      0        2 
   2  chr2_87266504     ASom    A    G        0      0        2 
   2  chr2_87266504     HCab    A    G        0      0        2 
   2  chr2_87266504     HPrz    A    G        0      0        2 
   2  chr2_87266504     ZBoe    A    G        0      0        2 
   2  chr2_87266504     ZGre    A    G      0.5      1        2 
   2  chr2_87266504     ZHar    A    G        0      0        2 
   2  chr2_87266504   Sample    A    G        0      0        2 
   2  chr2_87267489     AAsi    C    T        1      2        2 
   2  chr2_87267489     AKia    C    T        0      0        2 
   2  chr2_87267489     AOna    C    T        0      0        2 
   2  chr2_87267489     ASom    C    T        1      2        2 
   2  chr2_87267489     HCab    C    T        1      2        2 
   2  chr2_87267489     HPrz    C    T        1      2        2 
   2  chr2_87267489     ZBoe    C    T        0      0        2 
   2  chr2_87267489     ZGre    C    T        0      0        2 
   2  chr2_87267489     ZHar    C    T        0      0        2 
   2  chr2_87267489   Sample    C    T        1      2        2 
   2  chr2_87278327     AAsi    A    G      0.5      1        2 
   2  chr2_87278327     AKia    A    G        0      0        2 
   2  chr2_87278327     AOna    A    G        0      0        2 
   2  chr2_87278327     ASom    A    G        0      0        2 
   2  chr2_87278327     HCab    A    G        0      0        2 
   2  chr2_87278327     HPrz    A    G        0      0        2 
   2  chr2_87278327     ZBoe    A    G        0      0        2 
   2  chr2_87278327     ZGre    A    G        0      0        2 
   2  chr2_87278327     ZHar    A    G        0      0        2 
   2  chr2_87278327   Sample    A    G        0      0        2 
   2  chr2_87280285     AAsi    T    C        0      0        2 
   2  chr2_87280285     AKia    T    C        0      0        2 
   2  chr2_87280285     AOna    T    C        0      0        2 
   2  chr2_87280285     ASom    T    C        0      0        2 
   2  chr2_87280285     HCab    T    C        0      0        2 
   2  chr2_87280285     HPrz    T    C        0      0        2 
   2  chr2_87280285     ZBoe    T    C        0      0        2 
   2  chr2_87280285     ZGre    T    C        1      2        2 
   2  chr2_87280285     ZHar    T    C        0      0        2 
   2  chr2_87280285   Sample    T    C        0      0        2 
   2  chr2_87294088     AAsi    C    T        1      2        2 
   2  chr2_87294088     AKia    C    T        0      0        2 
   2  chr2_87294088     AOna    C    T        0      0        2 
   2  chr2_87294088     ASom    C    T      0.5      1        2 
   2  chr2_87294088     HCab    C    T        0      0        2 
   2  chr2_87294088     HPrz    C    T        0      0        2 
   2  chr2_87294088     ZBoe    C    T        0      0        2 
   2  chr2_87294088     ZGre    C    T        0      0        2 
   2  chr2_87294088     ZHar    C    T        0      0        2 
   2  chr2_87294088   Sample    C    T        1      2        2 
   2  chr2_87309839     AAsi    T    G        0      0        2 
   2  chr2_87309839     AKia    T    G        0      0        2 
   2  chr2_87309839     AOna    T    G      0.5      1        2 
   2  chr2_87309839     ASom    T    G        0      0        2 
   2  chr2_87309839     HCab    T    G        0      0        2 
   2  chr2_87309839     HPrz    T    G        0      0        2 
   2  chr2_87309839     ZBoe    T    G        0      0        2 
   2  chr2_87309839     ZGre    T    G        0      0        2 
   2  chr2_87309839     ZHar    T    G        0      0        2 
   2  chr2_87309839   Sample    T    G        0      0        2 
   2  chr2_87312482     AAsi    C    T        0      0        2 
   2  chr2_87312482     AKia    C    T        0      0        2 
   2  chr2_87312482     AOna    C    T      0.5      1        2 
   2  chr2_87312482     ASom    C    T        0      0        2 
   2  chr2_87312482     HCab    C    T        0      0        2 
   2  chr2_87312482     HPrz    C    T        0      0        2 
   2  chr2_87312482     ZBoe    C    T        0      0        2 
   2  chr2_87312482     ZGre    C    T        0      0        2 
   2  chr2_87312482     ZHar    C    T        0      0        2 
   2  chr2_87312482   Sample    C    T        0      0        2 
   2  chr2_87312784     AAsi    C    T        0      0        2 
   2  chr2_87312784     AKia    C    T        0      0        2 
   2  chr2_87312784     AOna    C    T        0      0        2 
   2  chr2_87312784     ASom    C    T        0      0        2 
   2  chr2_87312784     HCab    C    T        1      2        2 
   2  chr2_87312784     HPrz    C    T        1      2        2 
   2  chr2_87312784     ZBoe    C    T        0      0        2 
   2  chr2_87312784     ZGre    C    T        0      0        2 
   2  chr2_87312784     ZHar    C    T        0      0        2 
   2  chr2_87312784   Sample    C    T        0      0        2 
   2  chr2_87318110     AAsi    C    G        0      0        2 
   2  chr2_87318110     AKia    C    G        0      0        2 
   2  chr2_87318110     AOna    C    G        1      2        2 
   2  chr2_87318110     ASom    C    G        0      0        2 
   2  chr2_87318110     HCab    C    G        0      0        2 
   2  chr2_87318110     HPrz    C    G        0      0        2 
   2  chr2_87318110     ZBoe    C    G        0      0        2 
   2  chr2_87318110     ZGre    C    G        0      0        2 
   2  chr2_87318110     ZHar    C    G        0      0        2 
   2  chr2_87318110   Sample    C    G        0      0        2 
   2  chr2_87320221     AAsi    T    C        0      0        2 
   2  chr2_87320221     AKia    T    C        0      0        2 
   2  chr2_87320221     AOna    T    C        0      0        2 
   2  chr2_87320221     ASom    T    C      0.5      1        2 
   2  chr2_87320221     HCab    T    C        0      0        2 
   2  chr2_87320221     HPrz    T    C        0      0        2 
   2  chr2_87320221     ZBoe    T    C        0      0        2 
   2  chr2_87320221     ZGre    T    C        0      0        2 
   2  chr2_87320221     ZHar    T    C        0      0        2 
   2  chr2_87320221   Sample    T    C        0      0        2 
   2  chr2_87320233     AAsi    A    G        0      0        2 
   2  chr2_87320233     AKia    A    G        0      0        2 
   2  chr2_87320233     AOna    A    G        0      0        2 
   2  chr2_87320233     ASom    A    G        1      2        2 
   2  chr2_87320233     HCab    A    G        0      0        2 
   2  chr2_87320233     HPrz    A    G        0      0        2 
   2  chr2_87320233     ZBoe    A    G        0      0        2 
   2  chr2_87320233     ZGre    A    G        0      0        2 
   2  chr2_87320233     ZHar    A    G        0      0        2 
   2  chr2_87320233   Sample    A    G        0      0        2 
   2  chr2_87324126     AAsi    A    G      0.5      1        2 
   2  chr2_87324126     AKia    A    G        0      0        2 
   2  chr2_87324126     AOna    A    G        0      0        2 
   2  chr2_87324126     ASom    A    G        0      0        2 
   2  chr2_87324126     HCab    A    G        0      0        2 
   2  chr2_87324126     HPrz    A    G        0      0        2 
   2  chr2_87324126     ZBoe    A    G        1      2        2 
   2  chr2_87324126     ZGre    A    G        1      2        2 
   2  chr2_87324126     ZHar    A    G        1      2        2 
   2  chr2_87324126   Sample    A    G        1      2        2 
   2  chr2_87334980     AAsi    C    T        0      0        2 
   2  chr2_87334980     AKia    C    T        0      0        2 
   2  chr2_87334980     AOna    C    T        0      0        2 
   2  chr2_87334980     ASom    C    T        0      0        2 
   2  chr2_87334980     HCab    C    T        1      2        2 
   2  chr2_87334980     HPrz    C    T        1      2        2 
   2  chr2_87334980     ZBoe    C    T        0      0        2 
   2  chr2_87334980     ZGre    C    T        0      0        2 
   2  chr2_87334980     ZHar    C    T        0      0        2 
   2  chr2_87334980   Sample    C    T        0      0        2 
   2  chr2_87339916     AAsi    A    G        0      0        2 
   2  chr2_87339916     AKia    A    G        0      0        2 
   2  chr2_87339916     AOna    A    G        0      0        2 
   2  chr2_87339916     ASom    A    G        0      0        2 
   2  chr2_87339916     HCab    A    G        1      2        2 
   2  chr2_87339916     HPrz    A    G        1      2        2 
   2  chr2_87339916     ZBoe    A    G        0      0        2 
   2  chr2_87339916     ZGre    A    G        0      0        2 
   2  chr2_87339916     ZHar    A    G        0      0        2 
   2  chr2_87339916   Sample    A    G        0      0        2 
   2  chr2_87341291     AAsi    C    A        0      0        2 
   2  chr2_87341291     AKia    C    A        0      0        2 
   2  chr2_87341291     AOna    C    A        0      0        2 
   2  chr2_87341291     ASom    C    A        0      0        2 
   2  chr2_87341291     HCab    C    A        0      0        2 
   2  chr2_87341291     HPrz    C    A        0      0        2 
   2  chr2_87341291     ZBoe    C    A        0      0        2 
   2  chr2_87341291     ZGre    C    A        0      0        2 
   2  chr2_87341291     ZHar    C    A        1      2        2 
   2  chr2_87341291   Sample    C    A        0      0        2 
   2  chr2_87344085     AAsi    T    A        0      0        2 
   2  chr2_87344085     AKia    T    A        0      0        2 
   2  chr2_87344085     AOna    T    A      0.5      1        2 
   2  chr2_87344085     ASom    T    A        0      0        2 
   2  chr2_87344085     HCab    T    A        0      0        2 
   2  chr2_87344085     HPrz    T    A        0      0        2 
   2  chr2_87344085     ZBoe    T    A        0      0        2 
   2  chr2_87344085     ZGre    T    A        0      0        2 
   2  chr2_87344085     ZHar    T    A        0      0        2 
   2  chr2_87344085   Sample    T    A        0      0        2 
   2  chr2_87344526     AAsi    A    G        0      0        2 
   2  chr2_87344526     AKia    A    G        0      0        2 
   2  chr2_87344526     AOna    A    G        0      0        2 
   2  chr2_87344526     ASom    A    G        0      0        2 
   2  chr2_87344526     HCab    A    G        0      0        2 
   2  chr2_87344526     HPrz    A    G        0      0        2 
   2  chr2_87344526     ZBoe    A    G        0      0        2 
   2  chr2_87344526     ZGre    A    G        1      2        2 
   2  chr2_87344526     ZHar    A    G        0      0        2 
   2  chr2_87344526   Sample    A    G        0      0        2 
   2  chr2_87345255     AAsi    G    C        0      0        2 
   2  chr2_87345255     AKia    G    C        0      0        2 
   2  chr2_87345255     AOna    G    C        0      0        2 
   2  chr2_87345255     ASom    G    C        0      0        2 
   2  chr2_87345255     HCab    G    C        1      2        2 
   2  chr2_87345255     HPrz    G    C        1      2        2 
   2  chr2_87345255     ZBoe    G    C        0      0        2 
   2  chr2_87345255     ZGre    G    C        0      0        2 
   2  chr2_87345255     ZHar    G    C        0      0        2 
   2  chr2_87345255   Sample    G    C        0      0        2 
   2  chr2_87346195     AAsi    A    G        0      0        2 
   2  chr2_87346195     AKia    A    G        0      0        2 
   2  chr2_87346195     AOna    A    G        0      0        2 
   2  chr2_87346195     ASom    A    G        0      0        2 
   2  chr2_87346195     HCab    A    G        0      0        2 
   2  chr2_87346195     HPrz    A    G        0      0        2 
   2  chr2_87346195     ZBoe    A    G        0      0        2 
   2  chr2_87346195     ZGre    A    G        0      0        2 
   2  chr2_87346195     ZHar    A    G      0.5      1        2 
   2  chr2_87346195   Sample    A    G        0      0        2 
   2  chr2_87349746     AAsi    G    A        0      0        2 
   2  chr2_87349746     AKia    G    A        1      2        2 
   2  chr2_87349746     AOna    G    A        1      2        2 
   2  chr2_87349746     ASom    G    A        0      0        2 
   2  chr2_87349746     HCab    G    A        0      0        2 
   2  chr2_87349746     HPrz    G    A        0      0        2 
   2  chr2_87349746     ZBoe    G    A        0      0        2 
   2  chr2_87349746     ZGre    G    A        0      0        2 
   2  chr2_87349746     ZHar    G    A        0      0        2 
   2  chr2_87349746   Sample    G    A        0      0        2 
   2  chr2_87356530     AAsi    T    G        0      0        2 
   2  chr2_87356530     AKia    T    G        0      0        2 
   2  chr2_87356530     AOna    T    G        0      0        2 
   2  chr2_87356530     ASom    T    G        0      0        2 
   2  chr2_87356530     HCab    T    G        0      0        2 
   2  chr2_87356530     HPrz    T    G        0      0        2 
   2  chr2_87356530     ZBoe    T    G      0.5      1        2 
   2  chr2_87356530     ZGre    T    G        0      0        2 
   2  chr2_87356530     ZHar    T    G        0      0        2 
   2  chr2_87356530   Sample    T    G        0      0        2 
   2  chr2_87363708     AAsi    C    T        0      0        2 
   2  chr2_87363708     AKia    C    T        0      0        2 
   2  chr2_87363708     AOna    C    T      0.5      1        2 
   2  chr2_87363708     ASom    C    T        0      0        2 
   2  chr2_87363708     HCab    C    T        0      0        2 
   2  chr2_87363708     HPrz    C    T        0      0        2 
   2  chr2_87363708     ZBoe    C    T        0      0        2 
   2  chr2_87363708     ZGre    C    T        0      0        2 
   2  chr2_87363708     ZHar    C    T        0      0        2 
   2  chr2_87363708   Sample    C    T        0      0        2 
   2  chr2_87374028     AAsi    A    G        0      0        2 
   2  chr2_87374028     AKia    A    G        0      0        2 
   2  chr2_87374028     AOna    A    G        0      0        2 
   2  chr2_87374028     ASom    A    G        0      0        2 
   2  chr2_87374028     HCab    A    G        0      0        2 
   2  chr2_87374028     HPrz    A    G        0      0        2 
   2  chr2_87374028     ZBoe    A    G      0.5      1        2 
   2  chr2_87374028     ZGre    A    G        0      0        2 
   2  chr2_87374028     ZHar    A    G        0      0        2 
   2  chr2_87374028   Sample    A    G        0      0        2 
   2  chr2_87386659     AAsi    T    C        0      0        2 
   2  chr2_87386659     AKia    T    C        0      0        2 
   2  chr2_87386659     AOna    T    C        0      0        2 
   2  chr2_87386659     ASom    T    C        0      0        2 
   2  chr2_87386659     HCab    T    C        0      0        2 
   2  chr2_87386659     HPrz    T    C        0      0        2 
   2  chr2_87386659     ZBoe    T    C      0.5      1        2 
   2  chr2_87386659     ZGre    T    C        0      0        2 
   2  chr2_87386659     ZHar    T    C        0      0        2 
   2  chr2_87386659   Sample    T    C        0      0        2 
   2  chr2_87396784     AAsi    T    G        1      2        2 
   2  chr2_87396784     AKia    T    G        0      0        2 
   2  chr2_87396784     AOna    T    G        0      0        2 
   2  chr2_87396784     ASom    T    G        1      2        2 
   2  chr2_87396784     HCab    T    G        0      0        2 
   2  chr2_87396784     HPrz    T    G        0      0        2 
   2  chr2_87396784     ZBoe    T    G        0      0        2 
   2  chr2_87396784     ZGre    T    G        0      0        2 
   2  chr2_87396784     ZHar    T    G        0      0        2 
   2  chr2_87396784   Sample    T    G        1      2        2 
   2  chr2_87398524     AAsi    A    G        1      2        2 
   2  chr2_87398524     AKia    A    G        0      0        2 
   2  chr2_87398524     AOna    A    G        0      0        2 
   2  chr2_87398524     ASom    A    G        1      2        2 
   2  chr2_87398524     HCab    A    G        0      0        2 
   2  chr2_87398524     HPrz    A    G        0      0        2 
   2  chr2_87398524     ZBoe    A    G        0      0        2 
   2  chr2_87398524     ZGre    A    G        0      0        2 
   2  chr2_87398524     ZHar    A    G        0      0        2 
   2  chr2_87398524   Sample    A    G        1      2        2 
   2  chr2_87399019     AAsi    C    G        0      0        2 
   2  chr2_87399019     AKia    C    G        0      0        2 
   2  chr2_87399019     AOna    C    G        0      0        2 
   2  chr2_87399019     ASom    C    G        0      0        2 
   2  chr2_87399019     HCab    C    G      0.5      1        2 
   2  chr2_87399019     HPrz    C    G        0      0        2 
   2  chr2_87399019     ZBoe    C    G        0      0        2 
   2  chr2_87399019     ZGre    C    G        0      0        2 
   2  chr2_87399019     ZHar    C    G        0      0        2 
   2  chr2_87399019   Sample    C    G        0      0        2 
   2  chr2_87406991     AAsi    A    G        0      0        2 
   2  chr2_87406991     AKia    A    G        0      0        2 
   2  chr2_87406991     AOna    A    G        0      0        2 
   2  chr2_87406991     ASom    A    G        0      0        2 
   2  chr2_87406991     HCab    A    G        0      0        2 
   2  chr2_87406991     HPrz    A    G        0      0        2 
   2  chr2_87406991     ZBoe    A    G        0      0        2 
   2  chr2_87406991     ZGre    A    G        0      0        2 
   2  chr2_87406991     ZHar    A    G      0.5      1        2 
   2  chr2_87406991   Sample    A    G        0      0        2 
   2  chr2_87430319     AAsi    T    C        0      0        2 
   2  chr2_87430319     AKia    T    C        0      0        2 
   2  chr2_87430319     AOna    T    C        0      0        2 
   2  chr2_87430319     ASom    T    C        0      0        2 
   2  chr2_87430319     HCab    T    C        0      0        2 
   2  chr2_87430319     HPrz    T    C        0      0        2 
   2  chr2_87430319     ZBoe    T    C        0      0        2 
   2  chr2_87430319     ZGre    T    C        0      0        2 
   2  chr2_87430319     ZHar    T    C      0.5      1        2 
   2  chr2_87430319   Sample    T    C        0      0        2 
   2  chr2_87430806     AAsi    T    A        0      0        2 
   2  chr2_87430806     AKia    T    A        0      0        2 
   2  chr2_87430806     AOna    T    A      0.5      1        2 
   2  chr2_87430806     ASom    T    A        0      0        2 
   2  chr2_87430806     HCab    T    A        0      0        2 
   2  chr2_87430806     HPrz    T    A        0      0        2 
   2  chr2_87430806     ZBoe    T    A        0      0        2 
   2  chr2_87430806     ZGre    T    A        0      0        2 
   2  chr2_87430806     ZHar    T    A        0      0        2 
   2  chr2_87430806   Sample    T    A        0      0        2 
   2  chr2_87433539     AAsi    G    C        0      0        2 
   2  chr2_87433539     AKia    G    C        0      0        2 
   2  chr2_87433539     AOna    G    C        0      0        2 
   2  chr2_87433539     ASom    G    C        0      0        2 
   2  chr2_87433539     HCab    G    C        1      2        2 
   2  chr2_87433539     HPrz    G    C        1      2        2 
   2  chr2_87433539     ZBoe    G    C        0      0        2 
   2  chr2_87433539     ZGre    G    C        0      0        2 
   2  chr2_87433539     ZHar    G    C        0      0        2 
   2  chr2_87433539   Sample    G    C        0      0        2 
   2  chr2_87447931     AAsi    C    T        0      0        2 
   2  chr2_87447931     AKia    C    T        1      2        2 
   2  chr2_87447931     AOna    C    T        1      2        2 
   2  chr2_87447931     ASom    C    T        0      0        2 
   2  chr2_87447931     HCab    C    T        0      0        2 
   2  chr2_87447931     HPrz    C    T        0      0        2 
   2  chr2_87447931     ZBoe    C    T        0      0        2 
   2  chr2_87447931     ZGre    C    T        0      0        2 
   2  chr2_87447931     ZHar    C    T        0      0        2 
   2  chr2_87447931   Sample    C    T        0      0        2 
   2  chr2_87448334     AAsi    G    A        0      0        2 
   2  chr2_87448334     AKia    G    A        0      0        2 
   2  chr2_87448334     AOna    G    A      0.5      1        2 
   2  chr2_87448334     ASom    G    A        0      0        2 
   2  chr2_87448334     HCab    G    A        0      0        2 
   2  chr2_87448334     HPrz    G    A        0      0        2 
   2  chr2_87448334     ZBoe    G    A        0      0        2 
   2  chr2_87448334     ZGre    G    A        0      0        2 
   2  chr2_87448334     ZHar    G    A        0      0        2 
   2  chr2_87448334   Sample    G    A        0      0        2 
   2  chr2_87455857     AAsi    C    A        1      2        2 
   2  chr2_87455857     AKia    C    A        0      0        2 
   2  chr2_87455857     AOna    C    A        0      0        2 
   2  chr2_87455857     ASom    C    A        1      2        2 
   2  chr2_87455857     HCab    C    A        0      0        2 
   2  chr2_87455857     HPrz    C    A        0      0        2 
   2  chr2_87455857     ZBoe    C    A        0      0        2 
   2  chr2_87455857     ZGre    C    A        0      0        2 
   2  chr2_87455857     ZHar    C    A        0      0        2 
   2  chr2_87455857   Sample    C    A        1      2        2 
   2  chr2_87456550     AAsi    C    T        0      0        2 
   2  chr2_87456550     AKia    C    T        0      0        2 
   2  chr2_87456550     AOna    C    T        0      0        2 
   2  chr2_87456550     ASom    C    T        0      0        2 
   2  chr2_87456550     HCab    C    T        1      2        2 
   2  chr2_87456550     HPrz    C    T        1      2        2 
   2  chr2_87456550     ZBoe    C    T        0      0        2 
   2  chr2_87456550     ZGre    C    T        0      0        2 
   2  chr2_87456550     ZHar    C    T        0      0        2 
   2  chr2_87456550   Sample    C    T        0      0        2 
   2  chr2_87480481     AAsi    A    G        0      0        2 
   2  chr2_87480481     AKia    A    G        0      0        2 
   2  chr2_87480481     AOna    A    G        0      0        2 
   2  chr2_87480481     ASom    A    G        0      0        2 
   2  chr2_87480481     HCab    A    G        0      0        2 
   2  chr2_87480481     HPrz    A    G        0      0        2 
   2  chr2_87480481     ZBoe    A    G        1      2        2 
   2  chr2_87480481     ZGre    A    G        0      0        2 
   2  chr2_87480481     ZHar    A    G        0      0        2 
   2  chr2_87480481   Sample    A    G        0      0        2 
   2  chr2_87505717     AAsi    A    G        0      0        2 
   2  chr2_87505717     AKia    A    G        0      0        2 
   2  chr2_87505717     AOna    A    G        0      0        2 
   2  chr2_87505717     ASom    A    G        0      0        2 
   2  chr2_87505717     HCab    A    G        1      2        2 
   2  chr2_87505717     HPrz    A    G        1      2        2 
   2  chr2_87505717     ZBoe    A    G        0      0        2 
   2  chr2_87505717     ZGre    A    G        0      0        2 
   2  chr2_87505717     ZHar    A    G        0      0        2 
   2  chr2_87505717   Sample    A    G        1      2        2 
   2  chr2_87523944     AAsi    T    G        0      0        2 
   2  chr2_87523944     AKia    T    G        0      0        2 
   2  chr2_87523944     AOna    T    G        0      0        2 
   2  chr2_87523944     ASom    T    G        0      0        2 
   2  chr2_87523944     HCab    T    G        1      2        2 
   2  chr2_87523944     HPrz    T    G        1      2        2 
   2  chr2_87523944     ZBoe    T    G        0      0        2 
   2  chr2_87523944     ZGre    T    G        0      0        2 
   2  chr2_87523944     ZHar    T    G        0      0        2 
   2  chr2_87523944   Sample    T    G        0      0        2 
   2  chr2_87527348     AAsi    C    A        0      0        2 
   2  chr2_87527348     AKia    C    A        0      0        2 
   2  chr2_87527348     AOna    C    A        0      0        2 
   2  chr2_87527348     ASom    C    A        0      0        2 
   2  chr2_87527348     HCab    C    A        1      2        2 
   2  chr2_87527348     HPrz    C    A        1      2        2 
   2  chr2_87527348     ZBoe    C    A        0      0        2 
   2  chr2_87527348     ZGre    C    A        0      0        2 
   2  chr2_87527348     ZHar    C    A        0      0        2 
   2  chr2_87527348   Sample    C    A        0      0        2 
   2  chr2_87540621     AAsi    C    G        0      0        2 
   2  chr2_87540621     AKia    C    G        0      0        2 
   2  chr2_87540621     AOna    C    G        0      0        2 
   2  chr2_87540621     ASom    C    G        0      0        2 
   2  chr2_87540621     HCab    C    G        1      2        2 
   2  chr2_87540621     HPrz    C    G        1      2        2 
   2  chr2_87540621     ZBoe    C    G        0      0        2 
   2  chr2_87540621     ZGre    C    G        0      0        2 
   2  chr2_87540621     ZHar    C    G        0      0        2 
   2  chr2_87540621   Sample    C    G        0      0        2 
   2  chr2_87542901     AAsi    T    G        0      0        2 
   2  chr2_87542901     AKia    T    G        0      0        2 
   2  chr2_87542901     AOna    T    G        0      0        2 
   2  chr2_87542901     ASom    T    G        0      0        2 
   2  chr2_87542901     HCab    T    G        0      0        2 
   2  chr2_87542901     HPrz    T    G        0      0        2 
   2  chr2_87542901     ZBoe    T    G        1      2        2 
   2  chr2_87542901     ZGre    T    G        0      0        2 
   2  chr2_87542901     ZHar    T    G        0      0        2 
   2  chr2_87542901   Sample    T    G        0      0        2 
   2  chr2_87548717     AAsi    G    C        0      0        2 
   2  chr2_87548717     AKia    G    C        0      0        2 
   2  chr2_87548717     AOna    G    C        0      0        2 
   2  chr2_87548717     ASom    G    C        0      0        2 
   2  chr2_87548717     HCab    G    C        1      2        2 
   2  chr2_87548717     HPrz    G    C        1      2        2 
   2  chr2_87548717     ZBoe    G    C        0      0        2 
   2  chr2_87548717     ZGre    G    C        0      0        2 
   2  chr2_87548717     ZHar    G    C        0      0        2 
   2  chr2_87548717   Sample    G    C        0      0        2 
   2  chr2_87560867     AAsi    G    A        1      2        2 
   2  chr2_87560867     AKia    G    A        0      0        2 
   2  chr2_87560867     AOna    G    A      0.5      1        2 
   2  chr2_87560867     ASom    G    A        1      2        2 
   2  chr2_87560867     HCab    G    A        0      0        2 
   2  chr2_87560867     HPrz    G    A        0      0        2 
   2  chr2_87560867     ZBoe    G    A        0      0        2 
   2  chr2_87560867     ZGre    G    A        0      0        2 
   2  chr2_87560867     ZHar    G    A        0      0        2 
   2  chr2_87560867   Sample    G    A        1      2        2 
   2  chr2_87571928     AAsi    T    G        0      0        2 
   2  chr2_87571928     AKia    T    G        0      0        2 
   2  chr2_87571928     AOna    T    G        0      0        2 
   2  chr2_87571928     ASom    T    G        0      0        2 
   2  chr2_87571928     HCab    T    G        0      0        2 
   2  chr2_87571928     HPrz    T    G        0      0        2 
   2  chr2_87571928     ZBoe    T    G        0      0        2 
   2  chr2_87571928     ZGre    T    G        0      0        2 
   2  chr2_87571928     ZHar    T    G      0.5      1        2 
   2  chr2_87571928   Sample    T    G        0      0        2 
   2  chr2_87573153     AAsi    A    G        0      0        2 
   2  chr2_87573153     AKia    A    G        0      0        2 
   2  chr2_87573153     AOna    A    G        0      0        2 
   2  chr2_87573153     ASom    A    G        0      0        2 
   2  chr2_87573153     HCab    A    G        1      2        2 
   2  chr2_87573153     HPrz    A    G        1      2        2 
   2  chr2_87573153     ZBoe    A    G        0      0        2 
   2  chr2_87573153     ZGre    A    G        0      0        2 
   2  chr2_87573153     ZHar    A    G        0      0        2 
   2  chr2_87573153   Sample    A    G        0      0        2 
   2  chr2_87585471     AAsi    T    C        0      0        2 
   2  chr2_87585471     AKia    T    C        0      0        2 
   2  chr2_87585471     AOna    T    C        0      0        2 
   2  chr2_87585471     ASom    T    C        0      0        2 
   2  chr2_87585471     HCab    T    C        0      0        2 
   2  chr2_87585471     HPrz    T    C        0      0        2 
   2  chr2_87585471     ZBoe    T    C        0      0        2 
   2  chr2_87585471     ZGre    T    C        0      0        2 
   2  chr2_87585471     ZHar    T    C        1      2        2 
   2  chr2_87585471   Sample    T    C        0      0        2 
   2  chr2_87596161     AAsi    A    G        0      0        2 
   2  chr2_87596161     AKia    A    G        0      0        2 
   2  chr2_87596161     AOna    A    G        0      0        2 
   2  chr2_87596161     ASom    A    G      0.5      1        2 
   2  chr2_87596161     HCab    A    G        0      0        2 
   2  chr2_87596161     HPrz    A    G        0      0        2 
   2  chr2_87596161     ZBoe    A    G        0      0        2 
   2  chr2_87596161     ZGre    A    G        0      0        2 
   2  chr2_87596161     ZHar    A    G        0      0        2 
   2  chr2_87596161   Sample    A    G        0      0        2 
   2  chr2_87604465     AAsi    A    G        0      0        2 
   2  chr2_87604465     AKia    A    G        0      0        2 
   2  chr2_87604465     AOna    A    G        0      0        2 
   2  chr2_87604465     ASom    A    G        0      0        2 
   2  chr2_87604465     HCab    A    G        1      2        2 
   2  chr2_87604465     HPrz    A    G        1      2        2 
   2  chr2_87604465     ZBoe    A    G        0      0        2 
   2  chr2_87604465     ZGre    A    G        0      0        2 
   2  chr2_87604465     ZHar    A    G        0      0        2 
   2  chr2_87604465   Sample    A    G        0      0        2 
   2  chr2_87608256     AAsi    C    A        0      0        2 
   2  chr2_87608256     AKia    C    A        0      0        2 
   2  chr2_87608256     AOna    C    A        0      0        2 
   2  chr2_87608256     ASom    C    A        0      0        2 
   2  chr2_87608256     HCab    C    A        0      0        2 
   2  chr2_87608256     HPrz    C    A      0.5      1        2 
   2  chr2_87608256     ZBoe    C    A        0      0        2 
   2  chr2_87608256     ZGre    C    A        0      0        2 
   2  chr2_87608256     ZHar    C    A        0      0        2 
   2  chr2_87608256   Sample    C    A        0      0        2 
   2  chr2_87609365     AAsi    G    A        0      0        2 
   2  chr2_87609365     AKia    G    A        0      0        2 
   2  chr2_87609365     AOna    G    A        0      0        2 
   2  chr2_87609365     ASom    G    A        0      0        2 
   2  chr2_87609365     HCab    G    A        1      2        2 
   2  chr2_87609365     HPrz    G    A        1      2        2 
   2  chr2_87609365     ZBoe    G    A        0      0        2 
   2  chr2_87609365     ZGre    G    A        0      0        2 
   2  chr2_87609365     ZHar    G    A        0      0        2 
   2  chr2_87609365   Sample    G    A        0      0        2 
   2  chr2_87609464     AAsi    C    T        0      0        2 
   2  chr2_87609464     AKia    C    T        0      0        2 
   2  chr2_87609464     AOna    C    T        0      0        2 
   2  chr2_87609464     ASom    C    T        0      0        2 
   2  chr2_87609464     HCab    C    T        1      2        2 
   2  chr2_87609464     HPrz    C    T        1      2        2 
   2  chr2_87609464     ZBoe    C    T        0      0        2 
   2  chr2_87609464     ZGre    C    T        0      0        2 
   2  chr2_87609464     ZHar    C    T        0      0        2 
   2  chr2_87609464   Sample    C    T        0      0        2 
   2  chr2_87609577     AAsi    A    G        0      0        2 
   2  chr2_87609577     AKia    A    G        0      0        2 
   2  chr2_87609577     AOna    A    G        0      0        2 
   2  chr2_87609577     ASom    A    G        0      0        2 
   2  chr2_87609577     HCab    A    G        1      2        2 
   2  chr2_87609577     HPrz    A    G        1      2        2 
   2  chr2_87609577     ZBoe    A    G        0      0        2 
   2  chr2_87609577     ZGre    A    G        0      0        2 
   2  chr2_87609577     ZHar    A    G        0      0        2 
   2  chr2_87609577   Sample    A    G        0      0        2 
   2  chr2_87618009     AAsi    A    G        0      0        2 
   2  chr2_87618009     AKia    A    G        0      0        2 
   2  chr2_87618009     AOna    A    G        0      0        2 
   2  chr2_87618009     ASom    A    G        0      0        2 
   2  chr2_87618009     HCab    A    G        0      0        2 
   2  chr2_87618009     HPrz    A    G        0      0        2 
   2  chr2_87618009     ZBoe    A    G      0.5      1        2 
   2  chr2_87618009     ZGre    A    G        0      0        2 
   2  chr2_87618009     ZHar    A    G        0      0        2 
   2  chr2_87618009   Sample    A    G        0      0        2 
   2  chr2_87623388     AAsi    A    G        0      0        2 
   2  chr2_87623388     AKia    A    G        0      0        2 
   2  chr2_87623388     AOna    A    G        0      0        2 
   2  chr2_87623388     ASom    A    G        0      0        2 
   2  chr2_87623388     HCab    A    G        0      0        2 
   2  chr2_87623388     HPrz    A    G        0      0        2 
   2  chr2_87623388     ZBoe    A    G        0      0        2 
   2  chr2_87623388     ZGre    A    G        0      0        2 
   2  chr2_87623388     ZHar    A    G      0.5      1        2 
   2  chr2_87623388   Sample    A    G        0      0        2 
   2  chr2_87640282     AAsi    T    C        0      0        2 
   2  chr2_87640282     AKia    T    C        0      0        2 
   2  chr2_87640282     AOna    T    C        0      0        2 
   2  chr2_87640282     ASom    T    C        0      0        2 
   2  chr2_87640282     HCab    T    C        0      0        2 
   2  chr2_87640282     HPrz    T    C        0      0        2 
   2  chr2_87640282     ZBoe    T    C        0      0        2 
   2  chr2_87640282     ZGre    T    C        0      0        2 
   2  chr2_87640282     ZHar    T    C        1      2        2 
   2  chr2_87640282   Sample    T    C        0      0        2 
   2  chr2_87654377     AAsi    T    C        0      0        2 
   2  chr2_87654377     AKia    T    C        0      0        2 
   2  chr2_87654377     AOna    T    C      0.5      1        2 
   2  chr2_87654377     ASom    T    C        0      0        2 
   2  chr2_87654377     HCab    T    C        0      0        2 
   2  chr2_87654377     HPrz    T    C        0      0        2 
   2  chr2_87654377     ZBoe    T    C        0      0        2 
   2  chr2_87654377     ZGre    T    C        0      0        2 
   2  chr2_87654377     ZHar    T    C        0      0        2 
   2  chr2_87654377   Sample    T    C        0      0        2 
   2  chr2_87681770     AAsi    G    A      0.5      1        2 
   2  chr2_87681770     AKia    G    A        0      0        2 
   2  chr2_87681770     AOna    G    A        0      0        2 
   2  chr2_87681770     ASom    G    A        0      0        2 
   2  chr2_87681770     HCab    G    A        0      0        2 
   2  chr2_87681770     HPrz    G    A        0      0        2 
   2  chr2_87681770     ZBoe    G    A        0      0        2 
   2  chr2_87681770     ZGre    G    A        0      0        2 
   2  chr2_87681770     ZHar    G    A        0      0        2 
   2  chr2_87681770   Sample    G    A        0      0        2 
   2  chr2_87688130     AAsi    T    C        0      0        2 
   2  chr2_87688130     AKia    T    C        0      0        2 
   2  chr2_87688130     AOna    T    C        0      0        2 
   2  chr2_87688130     ASom    T    C        0      0        2 
   2  chr2_87688130     HCab    T    C        0      0        2 
   2  chr2_87688130     HPrz    T    C        0      0        2 
   2  chr2_87688130     ZBoe    T    C      0.5      1        2 
   2  chr2_87688130     ZGre    T    C        0      0        2 
   2  chr2_87688130     ZHar    T    C        0      0        2 
   2  chr2_87688130   Sample    T    C        0      0        2 
   2  chr2_87696483     AAsi    A    G        0      0        2 
   2  chr2_87696483     AKia    A    G        0      0        2 
   2  chr2_87696483     AOna    A    G        0      0        2 
   2  chr2_87696483     ASom    A    G        0      0        2 
   2  chr2_87696483     HCab    A    G        0      0        2 
   2  chr2_87696483     HPrz    A    G        0      0        2 
   2  chr2_87696483     ZBoe    A    G      0.5      1        2 
   2  chr2_87696483     ZGre    A    G        0      0        2 
   2  chr2_87696483     ZHar    A    G        0      0        2 
   2  chr2_87696483   Sample    A    G        0      0        2 
   2  chr2_87708586     AAsi    A    G        0      0        2 
   2  chr2_87708586     AKia    A    G        0      0        2 
   2  chr2_87708586     AOna    A    G        0      0        2 
   2  chr2_87708586     ASom    A    G        0      0        2 
   2  chr2_87708586     HCab    A    G        0      0        2 
   2  chr2_87708586     HPrz    A    G      0.5      1        2 
   2  chr2_87708586     ZBoe    A    G        0      0        2 
   2  chr2_87708586     ZGre    A    G        0      0        2 
   2  chr2_87708586     ZHar    A    G        0      0        2 
   2  chr2_87708586   Sample    A    G        0      0        2 
   2  chr2_87711101     AAsi    A    G        0      0        2 
   2  chr2_87711101     AKia    A    G        0      0        2 
   2  chr2_87711101     AOna    A    G        0      0        2 
   2  chr2_87711101     ASom    A    G        0      0        2 
   2  chr2_87711101     HCab    A    G        0      0        2 
   2  chr2_87711101     HPrz    A    G        0      0        2 
   2  chr2_87711101     ZBoe    A    G        1      2        2 
   2  chr2_87711101     ZGre    A    G        0      0        2 
   2  chr2_87711101     ZHar    A    G        0      0        2 
   2  chr2_87711101   Sample    A    G        0      0        2 
   2  chr2_87713594     AAsi    A    C      0.5      1        2 
   2  chr2_87713594     AKia    A    C        0      0        2 
   2  chr2_87713594     AOna    A    C        0      0        2 
   2  chr2_87713594     ASom    A    C        0      0        2 
   2  chr2_87713594     HCab    A    C        0      0        2 
   2  chr2_87713594     HPrz    A    C        0      0        2 
   2  chr2_87713594     ZBoe    A    C        0      0        2 
   2  chr2_87713594     ZGre    A    C        0      0        2 
   2  chr2_87713594     ZHar    A    C        0      0        2 
   2  chr2_87713594   Sample    A    C        0      0        2 
   2  chr2_87713759     AAsi    G    T        0      0        2 
   2  chr2_87713759     AKia    G    T        0      0        2 
   2  chr2_87713759     AOna    G    T        0      0        2 
   2  chr2_87713759     ASom    G    T        0      0        2 
   2  chr2_87713759     HCab    G    T        0      0        2 
   2  chr2_87713759     HPrz    G    T        0      0        2 
   2  chr2_87713759     ZBoe    G    T        0      0        2 
   2  chr2_87713759     ZGre    G    T        1      2        2 
   2  chr2_87713759     ZHar    G    T        0      0        2 
   2  chr2_87713759   Sample    G    T        0      0        2 
   2  chr2_87713998     AAsi    G    A        0      0        2 
   2  chr2_87713998     AKia    G    A        0      0        2 
   2  chr2_87713998     AOna    G    A        0      0        2 
   2  chr2_87713998     ASom    G    A      0.5      1        2 
   2  chr2_87713998     HCab    G    A        0      0        2 
   2  chr2_87713998     HPrz    G    A        0      0        2 
   2  chr2_87713998     ZBoe    G    A        0      0        2 
   2  chr2_87713998     ZGre    G    A        0      0        2 
   2  chr2_87713998     ZHar    G    A        0      0        2 
   2  chr2_87713998   Sample    G    A        0      0        2 
   2  chr2_87715334     AAsi    T    C        0      0        2 
   2  chr2_87715334     AKia    T    C        0      0        2 
   2  chr2_87715334     AOna    T    C        0      0        2 
   2  chr2_87715334     ASom    T    C        0      0        2 
   2  chr2_87715334     HCab    T    C        0      0        2 
   2  chr2_87715334     HPrz    T    C        0      0        2 
   2  chr2_87715334     ZBoe    T    C        0      0        2 
   2  chr2_87715334     ZGre    T    C        0      0        2 
   2  chr2_87715334     ZHar    T    C      0.5      1        2 
   2  chr2_87715334   Sample    T    C        0      0        2 
   2  chr2_87724579     AAsi    T    C        0      0        2 
   2  chr2_87724579     AKia    T    C        0      0        2 
   2  chr2_87724579     AOna    T    C        0      0        2 
   2  chr2_87724579     ASom    T    C        0      0        2 
   2  chr2_87724579     HCab    T    C        0      0        2 
   2  chr2_87724579     HPrz    T    C        0      0        2 
   2  chr2_87724579     ZBoe    T    C        0      0        2 
   2  chr2_87724579     ZGre    T    C        1      2        2 
   2  chr2_87724579     ZHar    T    C        0      0        2 
   2  chr2_87724579   Sample    T    C        0      0        2 
   2  chr2_87746912     AAsi    G    C        0      0        2 
   2  chr2_87746912     AKia    G    C        0      0        2 
   2  chr2_87746912     AOna    G    C        0      0        2 
   2  chr2_87746912     ASom    G    C        0      0        2 
   2  chr2_87746912     HCab    G    C        1      2        2 
   2  chr2_87746912     HPrz    G    C        1      2        2 
   2  chr2_87746912     ZBoe    G    C        0      0        2 
   2  chr2_87746912     ZGre    G    C        0      0        2 
   2  chr2_87746912     ZHar    G    C        0      0        2 
   2  chr2_87746912   Sample    G    C        0      0        2 
   2  chr2_87749954     AAsi    G    A        0      0        2 
   2  chr2_87749954     AKia    G    A        0      0        2 
   2  chr2_87749954     AOna    G    A        0      0        2 
   2  chr2_87749954     ASom    G    A        0      0        2 
   2  chr2_87749954     HCab    G    A        1      2        2 
   2  chr2_87749954     HPrz    G    A        1      2        2 
   2  chr2_87749954     ZBoe    G    A        0      0        2 
   2  chr2_87749954     ZGre    G    A        0      0        2 
   2  chr2_87749954     ZHar    G    A        0      0        2 
   2  chr2_87749954   Sample    G    A        0      0        2 
   2  chr2_87750773     AAsi    C    G        0      0        2 
   2  chr2_87750773     AKia    C    G        0      0        2 
   2  chr2_87750773     AOna    C    G        0      0        2 
   2  chr2_87750773     ASom    C    G        0      0        2 
   2  chr2_87750773     HCab    C    G        0      0        2 
   2  chr2_87750773     HPrz    C    G        0      0        2 
   2  chr2_87750773     ZBoe    C    G        0      0        2 
   2  chr2_87750773     ZGre    C    G        0      0        2 
   2  chr2_87750773     ZHar    C    G      0.5      1        2 
   2  chr2_87750773   Sample    C    G        0      0        2 
   2  chr2_87755319     AAsi    C    G        0      0        2 
   2  chr2_87755319     AKia    C    G        0      0        2 
   2  chr2_87755319     AOna    C    G        0      0        2 
   2  chr2_87755319     ASom    C    G        0      0        2 
   2  chr2_87755319     HCab    C    G        0      0        2 
   2  chr2_87755319     HPrz    C    G        0      0        2 
   2  chr2_87755319     ZBoe    C    G      0.5      1        2 
   2  chr2_87755319     ZGre    C    G        0      0        2 
   2  chr2_87755319     ZHar    C    G        0      0        2 
   2  chr2_87755319   Sample    C    G        0      0        2 
   2  chr2_87755976     AAsi    G    C        0      0        2 
   2  chr2_87755976     AKia    G    C        0      0        2 
   2  chr2_87755976     AOna    G    C        0      0        2 
   2  chr2_87755976     ASom    G    C        0      0        2 
   2  chr2_87755976     HCab    G    C        0      0        2 
   2  chr2_87755976     HPrz    G    C      0.5      1        2 
   2  chr2_87755976     ZBoe    G    C        0      0        2 
   2  chr2_87755976     ZGre    G    C        0      0        2 
   2  chr2_87755976     ZHar    G    C        0      0        2 
   2  chr2_87755976   Sample    G    C        0      0        2 
   2  chr2_87759422     AAsi    A    G        0      0        2 
   2  chr2_87759422     AKia    A    G        0      0        2 
   2  chr2_87759422     AOna    A    G        0      0        2 
   2  chr2_87759422     ASom    A    G        0      0        2 
   2  chr2_87759422     HCab    A    G        0      0        2 
   2  chr2_87759422     HPrz    A    G      0.5      1        2 
   2  chr2_87759422     ZBoe    A    G        0      0        2 
   2  chr2_87759422     ZGre    A    G        0      0        2 
   2  chr2_87759422     ZHar    A    G        0      0        2 
   2  chr2_87759422   Sample    A    G        0      0        2 
   2  chr2_87759636     AAsi    G    A        0      0        2 
   2  chr2_87759636     AKia    G    A        1      2        2 
   2  chr2_87759636     AOna    G    A        1      2        2 
   2  chr2_87759636     ASom    G    A        0      0        2 
   2  chr2_87759636     HCab    G    A        0      0        2 
   2  chr2_87759636     HPrz    G    A        0      0        2 
   2  chr2_87759636     ZBoe    G    A        0      0        2 
   2  chr2_87759636     ZGre    G    A        0      0        2 
   2  chr2_87759636     ZHar    G    A        0      0        2 
   2  chr2_87759636   Sample    G    A        0      0        2 
   2  chr2_87780835     AAsi    A    G        0      0        2 
   2  chr2_87780835     AKia    A    G        0      0        2 
   2  chr2_87780835     AOna    A    G        1      2        2 
   2  chr2_87780835     ASom    A    G        0      0        2 
   2  chr2_87780835     HCab    A    G        0      0        2 
   2  chr2_87780835     HPrz    A    G        0      0        2 
   2  chr2_87780835     ZBoe    A    G        0      0        2 
   2  chr2_87780835     ZGre    A    G        0      0        2 
   2  chr2_87780835     ZHar    A    G        0      0        2 
   2  chr2_87780835   Sample    A    G        0      0        2 
   2  chr2_87787454     AAsi    T    C        0      0        2 
   2  chr2_87787454     AKia    T    C        0      0        2 
   2  chr2_87787454     AOna    T    C        0      0        2 
   2  chr2_87787454     ASom    T    C        0      0        2 
   2  chr2_87787454     HCab    T    C        0      0        2 
   2  chr2_87787454     HPrz    T    C      0.5      1        2 
   2  chr2_87787454     ZBoe    T    C        0      0        2 
   2  chr2_87787454     ZGre    T    C        0      0        2 
   2  chr2_87787454     ZHar    T    C        0      0        2 
   2  chr2_87787454   Sample    T    C        0      0        2 
   2  chr2_87790182     AAsi    T    C        0      0        2 
   2  chr2_87790182     AKia    T    C        0      0        2 
   2  chr2_87790182     AOna    T    C        0      0        2 
   2  chr2_87790182     ASom    T    C        0      0        2 
   2  chr2_87790182     HCab    T    C        1      2        2 
   2  chr2_87790182     HPrz    T    C        1      2        2 
   2  chr2_87790182     ZBoe    T    C        0      0        2 
   2  chr2_87790182     ZGre    T    C        0      0        2 
   2  chr2_87790182     ZHar    T    C        0      0        2 
   2  chr2_87790182   Sample    T    C        0      0        2 
   2  chr2_87795661     AAsi    T    C        0      0        2 
   2  chr2_87795661     AKia    T    C        0      0        2 
   2  chr2_87795661     AOna    T    C        0      0        2 
   2  chr2_87795661     ASom    T    C        0      0        2 
   2  chr2_87795661     HCab    T    C        1      2        2 
   2  chr2_87795661     HPrz    T    C        1      2        2 
   2  chr2_87795661     ZBoe    T    C        0      0        2 
   2  chr2_87795661     ZGre    T    C        0      0        2 
   2  chr2_87795661     ZHar    T    C      0.5      1        2 
   2  chr2_87795661   Sample    T    C        0      0        2 
   2  chr2_87802580     AAsi    A    G        0      0        2 
   2  chr2_87802580     AKia    A    G        0      0        2 
   2  chr2_87802580     AOna    A    G      0.5      1        2 
   2  chr2_87802580     ASom    A    G        0      0        2 
   2  chr2_87802580     HCab    A    G        0      0        2 
   2  chr2_87802580     HPrz    A    G        0      0        2 
   2  chr2_87802580     ZBoe    A    G        0      0        2 
   2  chr2_87802580     ZGre    A    G        0      0        2 
   2  chr2_87802580     ZHar    A    G        0      0        2 
   2  chr2_87802580   Sample    A    G        0      0        2 
   2  chr2_87811635     AAsi    A    C        0      0        2 
   2  chr2_87811635     AKia    A    C        0      0        2 
   2  chr2_87811635     AOna    A    C        0      0        2 
   2  chr2_87811635     ASom    A    C        0      0        2 
   2  chr2_87811635     HCab    A    C        1      2        2 
   2  chr2_87811635     HPrz    A    C        1      2        2 
   2  chr2_87811635     ZBoe    A    C        0      0        2 
   2  chr2_87811635     ZGre    A    C        0      0        2 
   2  chr2_87811635     ZHar    A    C        0      0        2 
   2  chr2_87811635   Sample    A    C        0      0        2 
   2  chr2_87815763     AAsi    G    A        0      0        2 
   2  chr2_87815763     AKia    G    A        0      0        2 
   2  chr2_87815763     AOna    G    A        0      0        2 
   2  chr2_87815763     ASom    G    A        0      0        2 
   2  chr2_87815763     HCab    G    A        1      2        2 
   2  chr2_87815763     HPrz    G    A        1      2        2 
   2  chr2_87815763     ZBoe    G    A        0      0        2 
   2  chr2_87815763     ZGre    G    A        0      0        2 
   2  chr2_87815763     ZHar    G    A        0      0        2 
   2  chr2_87815763   Sample    G    A        0      0        2 
   2  chr2_87817411     AAsi    G    A        0      0        2 
   2  chr2_87817411     AKia    G    A        0      0        2 
   2  chr2_87817411     AOna    G    A        0      0        2 
   2  chr2_87817411     ASom    G    A        0      0        2 
   2  chr2_87817411     HCab    G    A        1      2        2 
   2  chr2_87817411     HPrz    G    A        1      2        2 
   2  chr2_87817411     ZBoe    G    A        0      0        2 
   2  chr2_87817411     ZGre    G    A        0      0        2 
   2  chr2_87817411     ZHar    G    A        0      0        2 
   2  chr2_87817411   Sample    G    A        0      0        2 
   2  chr2_87817748     AAsi    C    A        0      0        2 
   2  chr2_87817748     AKia    C    A        0      0        2 
   2  chr2_87817748     AOna    C    A        0      0        2 
   2  chr2_87817748     ASom    C    A        0      0        2 
   2  chr2_87817748     HCab    C    A        1      2        2 
   2  chr2_87817748     HPrz    C    A        1      2        2 
   2  chr2_87817748     ZBoe    C    A        0      0        2 
   2  chr2_87817748     ZGre    C    A        0      0        2 
   2  chr2_87817748     ZHar    C    A        0      0        2 
   2  chr2_87817748   Sample    C    A        0      0        2 
   2  chr2_87825423     AAsi    G    T        0      0        2 
   2  chr2_87825423     AKia    G    T        0      0        2 
   2  chr2_87825423     AOna    G    T        0      0        2 
   2  chr2_87825423     ASom    G    T        0      0        2 
   2  chr2_87825423     HCab    G    T        1      2        2 
   2  chr2_87825423     HPrz    G    T        1      2        2 
   2  chr2_87825423     ZBoe    G    T        0      0        2 
   2  chr2_87825423     ZGre    G    T        0      0        2 
   2  chr2_87825423     ZHar    G    T        0      0        2 
   2  chr2_87825423   Sample    G    T        0      0        2 
   2  chr2_87826050     AAsi    G    A        0      0        2 
   2  chr2_87826050     AKia    G    A        0      0        2 
   2  chr2_87826050     AOna    G    A        1      2        2 
   2  chr2_87826050     ASom    G    A        0      0        2 
   2  chr2_87826050     HCab    G    A        0      0        2 
   2  chr2_87826050     HPrz    G    A        0      0        2 
   2  chr2_87826050     ZBoe    G    A        0      0        2 
   2  chr2_87826050     ZGre    G    A        0      0        2 
   2  chr2_87826050     ZHar    G    A        0      0        2 
   2  chr2_87826050   Sample    G    A        0      0        2 
   2  chr2_87827655     AAsi    G    C        0      0        2 
   2  chr2_87827655     AKia    G    C        0      0        2 
   2  chr2_87827655     AOna    G    C        0      0        2 
   2  chr2_87827655     ASom    G    C        0      0        2 
   2  chr2_87827655     HCab    G    C        0      0        2 
   2  chr2_87827655     HPrz    G    C        0      0        2 
   2  chr2_87827655     ZBoe    G    C        0      0        2 
   2  chr2_87827655     ZGre    G    C        0      0        2 
   2  chr2_87827655     ZHar    G    C      0.5      1        2 
   2  chr2_87827655   Sample    G    C        0      0        2 
   2  chr2_87831190     AAsi    C    T        0      0        2 
   2  chr2_87831190     AKia    C    T        0      0        2 
   2  chr2_87831190     AOna    C    T        0      0        2 
   2  chr2_87831190     ASom    C    T        0      0        2 
   2  chr2_87831190     HCab    C    T        0      0        2 
   2  chr2_87831190     HPrz    C    T        0      0        2 
   2  chr2_87831190     ZBoe    C    T      0.5      1        2 
   2  chr2_87831190     ZGre    C    T        0      0        2 
   2  chr2_87831190     ZHar    C    T        0      0        2 
   2  chr2_87831190   Sample    C    T        0      0        2 
   2  chr2_87832864     AAsi    C    T      0.5      1        2 
   2  chr2_87832864     AKia    C    T        0      0        2 
   2  chr2_87832864     AOna    C    T        0      0        2 
   2  chr2_87832864     ASom    C    T        0      0        2 
   2  chr2_87832864     HCab    C    T        0      0        2 
   2  chr2_87832864     HPrz    C    T        0      0        2 
   2  chr2_87832864     ZBoe    C    T        0      0        2 
   2  chr2_87832864     ZGre    C    T        0      0        2 
   2  chr2_87832864     ZHar    C    T        0      0        2 
   2  chr2_87832864   Sample    C    T        0      0        2 
   2  chr2_87835572     AAsi    C    T        0      0        2 
   2  chr2_87835572     AKia    C    T        0      0        2 
   2  chr2_87835572     AOna    C    T        0      0        2 
   2  chr2_87835572     ASom    C    T        0      0        2 
   2  chr2_87835572     HCab    C    T        0      0        2 
   2  chr2_87835572     HPrz    C    T        0      0        2 
   2  chr2_87835572     ZBoe    C    T      0.5      1        2 
   2  chr2_87835572     ZGre    C    T        0      0        2 
   2  chr2_87835572     ZHar    C    T        0      0        2 
   2  chr2_87835572   Sample    C    T        0      0        2 
   2  chr2_87839314     AAsi    G    A        0      0        2 
   2  chr2_87839314     AKia    G    A        0      0        2 
   2  chr2_87839314     AOna    G    A        0      0        2 
   2  chr2_87839314     ASom    G    A        0      0        2 
   2  chr2_87839314     HCab    G    A      0.5      1        2 
   2  chr2_87839314     HPrz    G    A      0.5      1        2 
   2  chr2_87839314     ZBoe    G    A        0      0        2 
   2  chr2_87839314     ZGre    G    A        0      0        2 
   2  chr2_87839314     ZHar    G    A        0      0        2 
   2  chr2_87839314   Sample    G    A        0      0        2 
   2  chr2_87841596     AAsi    C    T        0      0        2 
   2  chr2_87841596     AKia    C    T      0.5      1        2 
   2  chr2_87841596     AOna    C    T      0.5      1        2 
   2  chr2_87841596     ASom    C    T        0      0        2 
   2  chr2_87841596     HCab    C    T        0      0        2 
   2  chr2_87841596     HPrz    C    T        0      0        2 
   2  chr2_87841596     ZBoe    C    T        0      0        2 
   2  chr2_87841596     ZGre    C    T        1      2        2 
   2  chr2_87841596     ZHar    C    T        1      2        2 
   2  chr2_87841596   Sample    C    T        0      0        2 
   2  chr2_87843043     AAsi    A    C        0      0        2 
   2  chr2_87843043     AKia    A    C      0.5      1        2 
   2  chr2_87843043     AOna    A    C      0.5      1        2 
   2  chr2_87843043     ASom    A    C        0      0        2 
   2  chr2_87843043     HCab    A    C        0      0        2 
   2  chr2_87843043     HPrz    A    C        0      0        2 
   2  chr2_87843043     ZBoe    A    C        0      0        2 
   2  chr2_87843043     ZGre    A    C        0      0        2 
   2  chr2_87843043     ZHar    A    C        0      0        2 
   2  chr2_87843043   Sample    A    C        0      0        2 
   2  chr2_87848293     AAsi    G    A        0      0        2 
   2  chr2_87848293     AKia    G    A      0.5      1        2 
   2  chr2_87848293     AOna    G    A      0.5      1        2 
   2  chr2_87848293     ASom    G    A        0      0        2 
   2  chr2_87848293     HCab    G    A        0      0        2 
   2  chr2_87848293     HPrz    G    A        0      0        2 
   2  chr2_87848293     ZBoe    G    A        0      0        2 
   2  chr2_87848293     ZGre    G    A        0      0        2 
   2  chr2_87848293     ZHar    G    A        0      0        2 
   2  chr2_87848293   Sample    G    A        0      0        2 
   2  chr2_87850002     AAsi    C    T      0.5      1        2 
   2  chr2_87850002     AKia    C    T        0      0        2 
   2  chr2_87850002     AOna    C    T        0      0        2 
   2  chr2_87850002     ASom    C    T        0      0        2 
   2  chr2_87850002     HCab    C    T        0      0        2 
   2  chr2_87850002     HPrz    C    T        0      0        2 
   2  chr2_87850002     ZBoe    C    T        0      0        2 
   2  chr2_87850002     ZGre    C    T        0      0        2 
   2  chr2_87850002     ZHar    C    T        0      0        2 
   2  chr2_87850002   Sample    C    T        0      0        2 
   2  chr2_87851995     AAsi    T    A        0      0        2 
   2  chr2_87851995     AKia    T    A        0      0        2 
   2  chr2_87851995     AOna    T    A        0      0        2 
   2  chr2_87851995     ASom    T    A        0      0        2 
   2  chr2_87851995     HCab    T    A        1      2        2 
   2  chr2_87851995     HPrz    T    A        1      2        2 
   2  chr2_87851995     ZBoe    T    A        0      0        2 
   2  chr2_87851995     ZGre    T    A        0      0        2 
   2  chr2_87851995     ZHar    T    A        0      0        2 
   2  chr2_87851995   Sample    T    A        0      0        2 
   2  chr2_87853813     AAsi    G    C        0      0        2 
   2  chr2_87853813     AKia    G    C        1      2        2 
   2  chr2_87853813     AOna    G    C        1      2        2 
   2  chr2_87853813     ASom    G    C        0      0        2 
   2  chr2_87853813     HCab    G    C        0      0        2 
   2  chr2_87853813     HPrz    G    C        0      0        2 
   2  chr2_87853813     ZBoe    G    C        0      0        2 
   2  chr2_87853813     ZGre    G    C        0      0        2 
   2  chr2_87853813     ZHar    G    C        0      0        2 
   2  chr2_87853813   Sample    G    C        0      0        2 
   2  chr2_87855332     AAsi    C    A        1      2        2 
   2  chr2_87855332     AKia    C    A        0      0        2 
   2  chr2_87855332     AOna    C    A        0      0        2 
   2  chr2_87855332     ASom    C    A        1      2        2 
   2  chr2_87855332     HCab    C    A        0      0        2 
   2  chr2_87855332     HPrz    C    A        0      0        2 
   2  chr2_87855332     ZBoe    C    A        0      0        2 
   2  chr2_87855332     ZGre    C    A        0      0        2 
   2  chr2_87855332     ZHar    C    A        0      0        2 
   2  chr2_87855332   Sample    C    A        1      2        2 
   2  chr2_87856005     AAsi    A    G        0      0        2 
   2  chr2_87856005     AKia    A    G        0      0        2 
   2  chr2_87856005     AOna    A    G        0      0        2 
   2  chr2_87856005     ASom    A    G        0      0        2 
   2  chr2_87856005     HCab    A    G        0      0        2 
   2  chr2_87856005     HPrz    A    G        0      0        2 
   2  chr2_87856005     ZBoe    A    G        0      0        2 
   2  chr2_87856005     ZGre    A    G        0      0        2 
   2  chr2_87856005     ZHar    A    G        1      2        2 
   2  chr2_87856005   Sample    A    G        0      0        2 
   2  chr2_87867163     AAsi    C    G        0      0        2 
   2  chr2_87867163     AKia    C    G        0      0        2 
   2  chr2_87867163     AOna    C    G        0      0        2 
   2  chr2_87867163     ASom    C    G        0      0        2 
   2  chr2_87867163     HCab    C    G        0      0        2 
   2  chr2_87867163     HPrz    C    G        0      0        2 
   2  chr2_87867163     ZBoe    C    G        0      0        2 
   2  chr2_87867163     ZGre    C    G        0      0        2 
   2  chr2_87867163     ZHar    C    G        1      2        2 
   2  chr2_87867163   Sample    C    G        0      0        2 
   2  chr2_87868753     AAsi    A    C        0      0        2 
   2  chr2_87868753     AKia    A    C        0      0        2 
   2  chr2_87868753     AOna    A    C        0      0        2 
   2  chr2_87868753     ASom    A    C        0      0        2 
   2  chr2_87868753     HCab    A    C        1      2        2 
   2  chr2_87868753     HPrz    A    C        1      2        2 
   2  chr2_87868753     ZBoe    A    C        0      0        2 
   2  chr2_87868753     ZGre    A    C        0      0        2 
   2  chr2_87868753     ZHar    A    C        0      0        2 
   2  chr2_87868753   Sample    A    C        0      0        2 
   2  chr2_87873895     AAsi    A    G        1      2        2 
   2  chr2_87873895     AKia    A    G        1      2        2 
   2  chr2_87873895     AOna    A    G        1      2        2 
   2  chr2_87873895     ASom    A    G        1      2        2 
   2  chr2_87873895     HCab    A    G        0      0        2 
   2  chr2_87873895     HPrz    A    G        0      0        2 
   2  chr2_87873895     ZBoe    A    G        0      0        2 
   2  chr2_87873895     ZGre    A    G        0      0        2 
   2  chr2_87873895     ZHar    A    G        0      0        2 
   2  chr2_87873895   Sample    A    G        1      2        2 
   2  chr2_87894010     AAsi    C    G        0      0        2 
   2  chr2_87894010     AKia    C    G        0      0        2 
   2  chr2_87894010     AOna    C    G        0      0        2 
   2  chr2_87894010     ASom    C    G        0      0        2 
   2  chr2_87894010     HCab    C    G        0      0        2 
   2  chr2_87894010     HPrz    C    G      0.5      1        2 
   2  chr2_87894010     ZBoe    C    G        0      0        2 
   2  chr2_87894010     ZGre    C    G        0      0        2 
   2  chr2_87894010     ZHar    C    G        0      0        2 
   2  chr2_87894010   Sample    C    G        0      0        2 
   2  chr2_87898714     AAsi    T    C        0      0        2 
   2  chr2_87898714     AKia    T    C        0      0        2 
   2  chr2_87898714     AOna    T    C        0      0        2 
   2  chr2_87898714     ASom    T    C      0.5      1        2 
   2  chr2_87898714     HCab    T    C        0      0        2 
   2  chr2_87898714     HPrz    T    C        0      0        2 
   2  chr2_87898714     ZBoe    T    C        0      0        2 
   2  chr2_87898714     ZGre    T    C        0      0        2 
   2  chr2_87898714     ZHar    T    C        0      0        2 
   2  chr2_87898714   Sample    T    C        0      0        2 
   2  chr2_87903712     AAsi    T    C        0      0        2 
   2  chr2_87903712     AKia    T    C        0      0        2 
   2  chr2_87903712     AOna    T    C        0      0        2 
   2  chr2_87903712     ASom    T    C        0      0        2 
   2  chr2_87903712     HCab    T    C        1      2        2 
   2  chr2_87903712     HPrz    T    C        1      2        2 
   2  chr2_87903712     ZBoe    T    C        0      0        2 
   2  chr2_87903712     ZGre    T    C        0      0        2 
   2  chr2_87903712     ZHar    T    C        0      0        2 
   2  chr2_87903712   Sample    T    C        0      0        2 
   2  chr2_87907043     AAsi    G    C        0      0        2 
   2  chr2_87907043     AKia    G    C        0      0        2 
   2  chr2_87907043     AOna    G    C        0      0        2 
   2  chr2_87907043     ASom    G    C        0      0        2 
   2  chr2_87907043     HCab    G    C        0      0        2 
   2  chr2_87907043     HPrz    G    C        0      0        2 
   2  chr2_87907043     ZBoe    G    C        0      0        2 
   2  chr2_87907043     ZGre    G    C        1      2        2 
   2  chr2_87907043     ZHar    G    C        0      0        2 
   2  chr2_87907043   Sample    G    C        0      0        2 
   2  chr2_87923284     AAsi    G    A        0      0        2 
   2  chr2_87923284     AKia    G    A        0      0        2 
   2  chr2_87923284     AOna    G    A        0      0        2 
   2  chr2_87923284     ASom    G    A        0      0        2 
   2  chr2_87923284     HCab    G    A        0      0        2 
   2  chr2_87923284     HPrz    G    A      0.5      1        2 
   2  chr2_87923284     ZBoe    G    A        0      0        2 
   2  chr2_87923284     ZGre    G    A        0      0        2 
   2  chr2_87923284     ZHar    G    A        0      0        2 
   2  chr2_87923284   Sample    G    A        0      0        2 
   2  chr2_87925525     AAsi    G    A        1      2        2 
   2  chr2_87925525     AKia    G    A        0      0        2 
   2  chr2_87925525     AOna    G    A        0      0        2 
   2  chr2_87925525     ASom    G    A        1      2        2 
   2  chr2_87925525     HCab    G    A        0      0        2 
   2  chr2_87925525     HPrz    G    A        0      0        2 
   2  chr2_87925525     ZBoe    G    A        0      0        2 
   2  chr2_87925525     ZGre    G    A        0      0        2 
   2  chr2_87925525     ZHar    G    A        0      0        2 
   2  chr2_87925525   Sample    G    A        1      2        2 
   2  chr2_87930350     AAsi    G    A        0      0        2 
   2  chr2_87930350     AKia    G    A        0      0        2 
   2  chr2_87930350     AOna    G    A        0      0        2 
   2  chr2_87930350     ASom    G    A        0      0        2 
   2  chr2_87930350     HCab    G    A        0      0        2 
   2  chr2_87930350     HPrz    G    A        0      0        2 
   2  chr2_87930350     ZBoe    G    A      0.5      1        2 
   2  chr2_87930350     ZGre    G    A        0      0        2 
   2  chr2_87930350     ZHar    G    A        0      0        2 
   2  chr2_87930350   Sample    G    A        0      0        2 
   2  chr2_87931681     AAsi    A    G        0      0        2 
   2  chr2_87931681     AKia    A    G        0      0        2 
   2  chr2_87931681     AOna    A    G        0      0        2 
   2  chr2_87931681     ASom    A    G        0      0        2 
   2  chr2_87931681     HCab    A    G        0      0        2 
   2  chr2_87931681     HPrz    A    G        0      0        2 
   2  chr2_87931681     ZBoe    A    G      0.5      1        2 
   2  chr2_87931681     ZGre    A    G        0      0        2 
   2  chr2_87931681     ZHar    A    G        0      0        2 
   2  chr2_87931681   Sample    A    G        0      0        2 
   2  chr2_87934604     AAsi    T    G        0      0        2 
   2  chr2_87934604     AKia    T    G        0      0        2 
   2  chr2_87934604     AOna    T    G        0      0        2 
   2  chr2_87934604     ASom    T    G        0      0        2 
   2  chr2_87934604     HCab    T    G        1      2        2 
   2  chr2_87934604     HPrz    T    G        1      2        2 
   2  chr2_87934604     ZBoe    T    G        0      0        2 
   2  chr2_87934604     ZGre    T    G        0      0        2 
   2  chr2_87934604     ZHar    T    G        0      0        2 
   2  chr2_87934604   Sample    T    G        0      0        2 
   2  chr2_87937112     AAsi    C    T        0      0        2 
   2  chr2_87937112     AKia    C    T        0      0        2 
   2  chr2_87937112     AOna    C    T      0.5      1        2 
   2  chr2_87937112     ASom    C    T        0      0        2 
   2  chr2_87937112     HCab    C    T        0      0        2 
   2  chr2_87937112     HPrz    C    T        0      0        2 
   2  chr2_87937112     ZBoe    C    T        0      0        2 
   2  chr2_87937112     ZGre    C    T        0      0        2 
   2  chr2_87937112     ZHar    C    T        0      0        2 
   2  chr2_87937112   Sample    C    T        0      0        2 
   2  chr2_87939329     AAsi    C    T        0      0        2 
   2  chr2_87939329     AKia    C    T        0      0        2 
   2  chr2_87939329     AOna    C    T        0      0        2 
   2  chr2_87939329     ASom    C    T        0      0        2 
   2  chr2_87939329     HCab    C    T        1      2        2 
   2  chr2_87939329     HPrz    C    T        1      2        2 
   2  chr2_87939329     ZBoe    C    T        0      0        2 
   2  chr2_87939329     ZGre    C    T        0      0        2 
   2  chr2_87939329     ZHar    C    T        0      0        2 
   2  chr2_87939329   Sample    C    T        0      0        2 
   2  chr2_87951306     AAsi    A    T        0      0        2 
   2  chr2_87951306     AKia    A    T        0      0        2 
   2  chr2_87951306     AOna    A    T        0      0        2 
   2  chr2_87951306     ASom    A    T        0      0        2 
   2  chr2_87951306     HCab    A    T        1      2        2 
   2  chr2_87951306     HPrz    A    T        1      2        2 
   2  chr2_87951306     ZBoe    A    T        0      0        2 
   2  chr2_87951306     ZGre    A    T        0      0        2 
   2  chr2_87951306     ZHar    A    T        0      0        2 
   2  chr2_87951306   Sample    A    T        0      0        2 
   2  chr2_87959183     AAsi    T    C        0      0        2 
   2  chr2_87959183     AKia    T    C        0      0        2 
   2  chr2_87959183     AOna    T    C        0      0        2 
   2  chr2_87959183     ASom    T    C        0      0        2 
   2  chr2_87959183     HCab    T    C        1      2        2 
   2  chr2_87959183     HPrz    T    C        1      2        2 
   2  chr2_87959183     ZBoe    T    C        0      0        2 
   2  chr2_87959183     ZGre    T    C        0      0        2 
   2  chr2_87959183     ZHar    T    C        0      0        2 
   2  chr2_87959183   Sample    T    C        0      0        2 
   2  chr2_87959700     AAsi    T    G        0      0        2 
   2  chr2_87959700     AKia    T    G        0      0        2 
   2  chr2_87959700     AOna    T    G        0      0        2 
   2  chr2_87959700     ASom    T    G        0      0        2 
   2  chr2_87959700     HCab    T    G        1      2        2 
   2  chr2_87959700     HPrz    T    G        1      2        2 
   2  chr2_87959700     ZBoe    T    G        0      0        2 
   2  chr2_87959700     ZGre    T    G        0      0        2 
   2  chr2_87959700     ZHar    T    G        0      0        2 
   2  chr2_87959700   Sample    T    G        0      0        2 
   2  chr2_87960811     AAsi    G    C        0      0        2 
   2  chr2_87960811     AKia    G    C        0      0        2 
   2  chr2_87960811     AOna    G    C        0      0        2 
   2  chr2_87960811     ASom    G    C        0      0        2 
   2  chr2_87960811     HCab    G    C        0      0        2 
   2  chr2_87960811     HPrz    G    C        0      0        2 
   2  chr2_87960811     ZBoe    G    C        0      0        2 
   2  chr2_87960811     ZGre    G    C        0      0        2 
   2  chr2_87960811     ZHar    G    C        1      2        2 
   2  chr2_87960811   Sample    G    C        0      0        2 
   2  chr2_87960868     AAsi    T    C        0      0        2 
   2  chr2_87960868     AKia    T    C        0      0        2 
   2  chr2_87960868     AOna    T    C        0      0        2 
   2  chr2_87960868     ASom    T    C        0      0        2 
   2  chr2_87960868     HCab    T    C        0      0        2 
   2  chr2_87960868     HPrz    T    C      0.5      1        2 
   2  chr2_87960868     ZBoe    T    C        0      0        2 
   2  chr2_87960868     ZGre    T    C        0      0        2 
   2  chr2_87960868     ZHar    T    C        0      0        2 
   2  chr2_87960868   Sample    T    C        0      0        2 
   2  chr2_87970944     AAsi    C    T        0      0        2 
   2  chr2_87970944     AKia    C    T        0      0        2 
   2  chr2_87970944     AOna    C    T        0      0        2 
   2  chr2_87970944     ASom    C    T        0      0        2 
   2  chr2_87970944     HCab    C    T        0      0        2 
   2  chr2_87970944     HPrz    C    T      0.5      1        2 
   2  chr2_87970944     ZBoe    C    T        0      0        2 
   2  chr2_87970944     ZGre    C    T        0      0        2 
   2  chr2_87970944     ZHar    C    T        0      0        2 
   2  chr2_87970944   Sample    C    T        0      0        2 
   2  chr2_87971448     AAsi    A    C        0      0        2 
   2  chr2_87971448     AKia    A    C      0.5      1        2 
   2  chr2_87971448     AOna    A    C        0      0        2 
   2  chr2_87971448     ASom    A    C        0      0        2 
   2  chr2_87971448     HCab    A    C        0      0        2 
   2  chr2_87971448     HPrz    A    C        0      0        2 
   2  chr2_87971448     ZBoe    A    C        0      0        2 
   2  chr2_87971448     ZGre    A    C        0      0        2 
   2  chr2_87971448     ZHar    A    C        0      0        2 
   2  chr2_87971448   Sample    A    C        0      0        2 
   2  chr2_87971779     AAsi    G    T        0      0        2 
   2  chr2_87971779     AKia    G    T        0      0        2 
   2  chr2_87971779     AOna    G    T        0      0        2 
   2  chr2_87971779     ASom    G    T        0      0        2 
   2  chr2_87971779     HCab    G    T        1      2        2 
   2  chr2_87971779     HPrz    G    T        1      2        2 
   2  chr2_87971779     ZBoe    G    T        0      0        2 
   2  chr2_87971779     ZGre    G    T        0      0        2 
   2  chr2_87971779     ZHar    G    T        0      0        2 
   2  chr2_87971779   Sample    G    T        0      0        2 
   2  chr2_87975452     AAsi    T    C        0      0        2 
   2  chr2_87975452     AKia    T    C        0      0        2 
   2  chr2_87975452     AOna    T    C        0      0        2 
   2  chr2_87975452     ASom    T    C        0      0        2 
   2  chr2_87975452     HCab    T    C        1      2        2 
   2  chr2_87975452     HPrz    T    C        1      2        2 
   2  chr2_87975452     ZBoe    T    C        0      0        2 
   2  chr2_87975452     ZGre    T    C        0      0        2 
   2  chr2_87975452     ZHar    T    C        0      0        2 
   2  chr2_87975452   Sample    T    C        0      0        2 
   2  chr2_87975614     AAsi    G    T        1      2        2 
   2  chr2_87975614     AKia    G    T        0      0        2 
   2  chr2_87975614     AOna    G    T        0      0        2 
   2  chr2_87975614     ASom    G    T        0      0        2 
   2  chr2_87975614     HCab    G    T        0      0        2 
   2  chr2_87975614     HPrz    G    T        0      0        2 
   2  chr2_87975614     ZBoe    G    T        0      0        2 
   2  chr2_87975614     ZGre    G    T        0      0        2 
   2  chr2_87975614     ZHar    G    T        0      0        2 
   2  chr2_87975614   Sample    G    T        1      2        2 
   2  chr2_87992273     AAsi    T    C        0      0        2 
   2  chr2_87992273     AKia    T    C        0      0        2 
   2  chr2_87992273     AOna    T    C        0      0        2 
   2  chr2_87992273     ASom    T    C        0      0        2 
   2  chr2_87992273     HCab    T    C        0      0        2 
   2  chr2_87992273     HPrz    T    C        0      0        2 
   2  chr2_87992273     ZBoe    T    C        1      2        2 
   2  chr2_87992273     ZGre    T    C        0      0        2 
   2  chr2_87992273     ZHar    T    C        0      0        2 
   2  chr2_87992273   Sample    T    C        0      0        2 
   2  chr2_88002060     AAsi    T    C        0      0        2 
   2  chr2_88002060     AKia    T    C        0      0        2 
   2  chr2_88002060     AOna    T    C      0.5      1        2 
   2  chr2_88002060     ASom    T    C        0      0        2 
   2  chr2_88002060     HCab    T    C        0      0        2 
   2  chr2_88002060     HPrz    T    C        0      0        2 
   2  chr2_88002060     ZBoe    T    C        0      0        2 
   2  chr2_88002060     ZGre    T    C        0      0        2 
   2  chr2_88002060     ZHar    T    C        0      0        2 
   2  chr2_88002060   Sample    T    C        0      0        2 
   2  chr2_88002205     AAsi    G    A        0      0        2 
   2  chr2_88002205     AKia    G    A        0      0        2 
   2  chr2_88002205     AOna    G    A        0      0        2 
   2  chr2_88002205     ASom    G    A        0      0        2 
   2  chr2_88002205     HCab    G    A        1      2        2 
   2  chr2_88002205     HPrz    G    A        1      2        2 
   2  chr2_88002205     ZBoe    G    A        0      0        2 
   2  chr2_88002205     ZGre    G    A        0      0        2 
   2  chr2_88002205     ZHar    G    A        0      0        2 
   2  chr2_88002205   Sample    G    A        0      0        2 
   2  chr2_88004468     AAsi    A    G        0      0        2 
   2  chr2_88004468     AKia    A    G        0      0        2 
   2  chr2_88004468     AOna    A    G      0.5      1        2 
   2  chr2_88004468     ASom    A    G        0      0        2 
   2  chr2_88004468     HCab    A    G        0      0        2 
   2  chr2_88004468     HPrz    A    G        0      0        2 
   2  chr2_88004468     ZBoe    A    G        0      0        2 
   2  chr2_88004468     ZGre    A    G        0      0        2 
   2  chr2_88004468     ZHar    A    G        0      0        2 
   2  chr2_88004468   Sample    A    G        1      2        2 
   2  chr2_88004525     AAsi    T    C        0      0        2 
   2  chr2_88004525     AKia    T    C        0      0        2 
   2  chr2_88004525     AOna    T    C        0      0        2 
   2  chr2_88004525     ASom    T    C        0      0        2 
   2  chr2_88004525     HCab    T    C        0      0        2 
   2  chr2_88004525     HPrz    T    C        0      0        2 
   2  chr2_88004525     ZBoe    T    C        0      0        2 
   2  chr2_88004525     ZGre    T    C      0.5      1        2 
   2  chr2_88004525     ZHar    T    C        0      0        2 
   2  chr2_88004525   Sample    T    C        0      0        2 
   2  chr2_88011560     AAsi    C    T        0      0        2 
   2  chr2_88011560     AKia    C    T        0      0        2 
   2  chr2_88011560     AOna    C    T        0      0        2 
   2  chr2_88011560     ASom    C    T        0      0        2 
   2  chr2_88011560     HCab    C    T        0      0        2 
   2  chr2_88011560     HPrz    C    T        0      0        2 
   2  chr2_88011560     ZBoe    C    T        0      0        2 
   2  chr2_88011560     ZGre    C    T        0      0        2 
   2  chr2_88011560     ZHar    C    T        1      2        2 
   2  chr2_88011560   Sample    C    T        0      0        2 
   2  chr2_88019767     AAsi    C    G        0      0        2 
   2  chr2_88019767     AKia    C    G        0      0        2 
   2  chr2_88019767     AOna    C    G        0      0        2 
   2  chr2_88019767     ASom    C    G      0.5      1        2 
   2  chr2_88019767     HCab    C    G        0      0        2 
   2  chr2_88019767     HPrz    C    G        0      0        2 
   2  chr2_88019767     ZBoe    C    G        0      0        2 
   2  chr2_88019767     ZGre    C    G        0      0        2 
   2  chr2_88019767     ZHar    C    G        0      0        2 
   2  chr2_88019767   Sample    C    G        0      0        2 
   2  chr2_88020293     AAsi    T    C        0      0        2 
   2  chr2_88020293     AKia    T    C        0      0        2 
   2  chr2_88020293     AOna    T    C        0      0        2 
   2  chr2_88020293     ASom    T    C        0      0        2 
   2  chr2_88020293     HCab    T    C        0      0        2 
   2  chr2_88020293     HPrz    T    C        0      0        2 
   2  chr2_88020293     ZBoe    T    C        0      0        2 
   2  chr2_88020293     ZGre    T    C        1      2        2 
   2  chr2_88020293     ZHar    T    C        0      0        2 
   2  chr2_88020293   Sample    T    C        0      0        2 
   2  chr2_88023114     AAsi    C    T        0      0        2 
   2  chr2_88023114     AKia    C    T        0      0        2 
   2  chr2_88023114     AOna    C    T        0      0        2 
   2  chr2_88023114     ASom    C    T        0      0        2 
   2  chr2_88023114     HCab    C    T        0      0        2 
   2  chr2_88023114     HPrz    C    T        0      0        2 
   2  chr2_88023114     ZBoe    C    T        1      2        2 
   2  chr2_88023114     ZGre    C    T        0      0        2 
   2  chr2_88023114     ZHar    C    T        0      0        2 
   2  chr2_88023114   Sample    C    T        0      0        2 
   2  chr2_88025075     AAsi    A    G        0      0        2 
   2  chr2_88025075     AKia    A    G        0      0        2 
   2  chr2_88025075     AOna    A    G      0.5      1        2 
   2  chr2_88025075     ASom    A    G        0      0        2 
   2  chr2_88025075     HCab    A    G        0      0        2 
   2  chr2_88025075     HPrz    A    G        0      0        2 
   2  chr2_88025075     ZBoe    A    G        0      0        2 
   2  chr2_88025075     ZGre    A    G        0      0        2 
   2  chr2_88025075     ZHar    A    G        0      0        2 
   2  chr2_88025075   Sample    A    G        0      0        2 
   2  chr2_88038302     AAsi    C    A        0      0        2 
   2  chr2_88038302     AKia    C    A        0      0        2 
   2  chr2_88038302     AOna    C    A        1      2        2 
   2  chr2_88038302     ASom    C    A        0      0        2 
   2  chr2_88038302     HCab    C    A        0      0        2 
   2  chr2_88038302     HPrz    C    A        0      0        2 
   2  chr2_88038302     ZBoe    C    A        0      0        2 
   2  chr2_88038302     ZGre    C    A        0      0        2 
   2  chr2_88038302     ZHar    C    A        0      0        2 
   2  chr2_88038302   Sample    C    A        0      0        2 
   2  chr2_88045091     AAsi    G    A        0      0        2 
   2  chr2_88045091     AKia    G    A        0      0        2 
   2  chr2_88045091     AOna    G    A        0      0        2 
   2  chr2_88045091     ASom    G    A        0      0        2 
   2  chr2_88045091     HCab    G    A        0      0        2 
   2  chr2_88045091     HPrz    G    A        0      0        2 
   2  chr2_88045091     ZBoe    G    A        0      0        2 
   2  chr2_88045091     ZGre    G    A        0      0        2 
   2  chr2_88045091     ZHar    G    A        1      2        2 
   2  chr2_88045091   Sample    G    A        0      0        2 
   2  chr2_88046040     AAsi    G    A        0      0        2 
   2  chr2_88046040     AKia    G    A        0      0        2 
   2  chr2_88046040     AOna    G    A        0      0        2 
   2  chr2_88046040     ASom    G    A        0      0        2 
   2  chr2_88046040     HCab    G    A        0      0        2 
   2  chr2_88046040     HPrz    G    A        0      0        2 
   2  chr2_88046040     ZBoe    G    A        0      0        2 
   2  chr2_88046040     ZGre    G    A        1      2        2 
   2  chr2_88046040     ZHar    G    A        0      0        2 
   2  chr2_88046040   Sample    G    A        0      0        2 
   2  chr2_88047276     AAsi    A    G        0      0        2 
   2  chr2_88047276     AKia    A    G        0      0        2 
   2  chr2_88047276     AOna    A    G        0      0        2 
   2  chr2_88047276     ASom    A    G        0      0        2 
   2  chr2_88047276     HCab    A    G        0      0        2 
   2  chr2_88047276     HPrz    A    G        0      0        2 
   2  chr2_88047276     ZBoe    A    G        0      0        2 
   2  chr2_88047276     ZGre    A    G        0      0        2 
   2  chr2_88047276     ZHar    A    G        1      2        2 
   2  chr2_88047276   Sample    A    G        0      0        2 
   2  chr2_88050018     AAsi    T    C        0      0        2 
   2  chr2_88050018     AKia    T    C        0      0        2 
   2  chr2_88050018     AOna    T    C        0      0        2 
   2  chr2_88050018     ASom    T    C        0      0        2 
   2  chr2_88050018     HCab    T    C        0      0        2 
   2  chr2_88050018     HPrz    T    C        0      0        2 
   2  chr2_88050018     ZBoe    T    C        0      0        2 
   2  chr2_88050018     ZGre    T    C      0.5      1        2 
   2  chr2_88050018     ZHar    T    C        0      0        2 
   2  chr2_88050018   Sample    T    C        0      0        2 
   2  chr2_88059331     AAsi    A    G        0      0        2 
   2  chr2_88059331     AKia    A    G        0      0        2 
   2  chr2_88059331     AOna    A    G        0      0        2 
   2  chr2_88059331     ASom    A    G        0      0        2 
   2  chr2_88059331     HCab    A    G      0.5      1        2 
   2  chr2_88059331     HPrz    A    G      0.5      1        2 
   2  chr2_88059331     ZBoe    A    G        0      0        2 
   2  chr2_88059331     ZGre    A    G        0      0        2 
   2  chr2_88059331     ZHar    A    G        0      0        2 
   2  chr2_88059331   Sample    A    G        0      0        2 
   2  chr2_88060968     AAsi    C    T        0      0        2 
   2  chr2_88060968     AKia    C    T        0      0        2 
   2  chr2_88060968     AOna    C    T      0.5      1        2 
   2  chr2_88060968     ASom    C    T        0      0        2 
   2  chr2_88060968     HCab    C    T        0      0        2 
   2  chr2_88060968     HPrz    C    T        0      0        2 
   2  chr2_88060968     ZBoe    C    T        0      0        2 
   2  chr2_88060968     ZGre    C    T        0      0        2 
   2  chr2_88060968     ZHar    C    T        0      0        2 
   2  chr2_88060968   Sample    C    T        0      0        2 
   2  chr2_88067378     AAsi    G    T        0      0        2 
   2  chr2_88067378     AKia    G    T        0      0        2 
   2  chr2_88067378     AOna    G    T        0      0        2 
   2  chr2_88067378     ASom    G    T        0      0        2 
   2  chr2_88067378     HCab    G    T        0      0        2 
   2  chr2_88067378     HPrz    G    T        0      0        2 
   2  chr2_88067378     ZBoe    G    T        1      2        2 
   2  chr2_88067378     ZGre    G    T        0      0        2 
   2  chr2_88067378     ZHar    G    T        0      0        2 
   2  chr2_88067378   Sample    G    T        0      0        2 
   2  chr2_88069973     AAsi    A    G        0      0        2 
   2  chr2_88069973     AKia    A    G        0      0        2 
   2  chr2_88069973     AOna    A    G        0      0        2 
   2  chr2_88069973     ASom    A    G        0      0        2 
   2  chr2_88069973     HCab    A    G      0.5      1        2 
   2  chr2_88069973     HPrz    A    G      0.5      1        2 
   2  chr2_88069973     ZBoe    A    G        0      0        2 
   2  chr2_88069973     ZGre    A    G        0      0        2 
   2  chr2_88069973     ZHar    A    G        0      0        2 
   2  chr2_88069973   Sample    A    G        0      0        2 
   2  chr2_88071735     AAsi    A    G        0      0        2 
   2  chr2_88071735     AKia    A    G        0      0        2 
   2  chr2_88071735     AOna    A    G        0      0        2 
   2  chr2_88071735     ASom    A    G        0      0        2 
   2  chr2_88071735     HCab    A    G        1      2        2 
   2  chr2_88071735     HPrz    A    G        1      2        2 
   2  chr2_88071735     ZBoe    A    G        0      0        2 
   2  chr2_88071735     ZGre    A    G        0      0        2 
   2  chr2_88071735     ZHar    A    G        0      0        2 
   2  chr2_88071735   Sample    A    G        0      0        2 
   2  chr2_88072069     AAsi    C    T        0      0        2 
   2  chr2_88072069     AKia    C    T        0      0        2 
   2  chr2_88072069     AOna    C    T        0      0        2 
   2  chr2_88072069     ASom    C    T        0      0        2 
   2  chr2_88072069     HCab    C    T        1      2        2 
   2  chr2_88072069     HPrz    C    T        1      2        2 
   2  chr2_88072069     ZBoe    C    T        0      0        2 
   2  chr2_88072069     ZGre    C    T        0      0        2 
   2  chr2_88072069     ZHar    C    T        0      0        2 
   2  chr2_88072069   Sample    C    T        0      0        2 
   2  chr2_88077300     AAsi    G    A        0      0        2 
   2  chr2_88077300     AKia    G    A        0      0        2 
   2  chr2_88077300     AOna    G    A        0      0        2 
   2  chr2_88077300     ASom    G    A        0      0        2 
   2  chr2_88077300     HCab    G    A        1      2        2 
   2  chr2_88077300     HPrz    G    A        1      2        2 
   2  chr2_88077300     ZBoe    G    A        0      0        2 
   2  chr2_88077300     ZGre    G    A        0      0        2 
   2  chr2_88077300     ZHar    G    A        0      0        2 
   2  chr2_88077300   Sample    G    A        0      0        2 
   2  chr2_88087497     AAsi    T    G        0      0        2 
   2  chr2_88087497     AKia    T    G        0      0        2 
   2  chr2_88087497     AOna    T    G        0      0        2 
   2  chr2_88087497     ASom    T    G        0      0        2 
   2  chr2_88087497     HCab    T    G        0      0        2 
   2  chr2_88087497     HPrz    T    G      0.5      1        2 
   2  chr2_88087497     ZBoe    T    G        0      0        2 
   2  chr2_88087497     ZGre    T    G        0      0        2 
   2  chr2_88087497     ZHar    T    G        0      0        2 
   2  chr2_88087497   Sample    T    G        0      0        2 
   2  chr2_88099598     AAsi    A    G        0      0        2 
   2  chr2_88099598     AKia    A    G        0      0        2 
   2  chr2_88099598     AOna    A    G        0      0        2 
   2  chr2_88099598     ASom    A    G        0      0        2 
   2  chr2_88099598     HCab    A    G        0      0        2 
   2  chr2_88099598     HPrz    A    G        0      0        2 
   2  chr2_88099598     ZBoe    A    G        0      0        2 
   2  chr2_88099598     ZGre    A    G        1      2        2 
   2  chr2_88099598     ZHar    A    G        0      0        2 
   2  chr2_88099598   Sample    A    G        0      0        2 
   2  chr2_88101810     AAsi    C    A        0      0        2 
   2  chr2_88101810     AKia    C    A        0      0        2 
   2  chr2_88101810     AOna    C    A        0      0        2 
   2  chr2_88101810     ASom    C    A        0      0        2 
   2  chr2_88101810     HCab    C    A        1      2        2 
   2  chr2_88101810     HPrz    C    A        1      2        2 
   2  chr2_88101810     ZBoe    C    A        0      0        2 
   2  chr2_88101810     ZGre    C    A        0      0        2 
   2  chr2_88101810     ZHar    C    A        0      0        2 
   2  chr2_88101810   Sample    C    A        0      0        2 
   2  chr2_88105480     AAsi    G    A        0      0        2 
   2  chr2_88105480     AKia    G    A        0      0        2 
   2  chr2_88105480     AOna    G    A        0      0        2 
   2  chr2_88105480     ASom    G    A        0      0        2 
   2  chr2_88105480     HCab    G    A        1      2        2 
   2  chr2_88105480     HPrz    G    A        1      2        2 
   2  chr2_88105480     ZBoe    G    A        0      0        2 
   2  chr2_88105480     ZGre    G    A        0      0        2 
   2  chr2_88105480     ZHar    G    A        0      0        2 
   2  chr2_88105480   Sample    G    A        0      0        2 
   2  chr2_88107689     AAsi    A    G        0      0        2 
   2  chr2_88107689     AKia    A    G        0      0        2 
   2  chr2_88107689     AOna    A    G        0      0        2 
   2  chr2_88107689     ASom    A    G        0      0        2 
   2  chr2_88107689     HCab    A    G      0.5      1        2 
   2  chr2_88107689     HPrz    A    G        0      0        2 
   2  chr2_88107689     ZBoe    A    G        0      0        2 
   2  chr2_88107689     ZGre    A    G        0      0        2 
   2  chr2_88107689     ZHar    A    G        0      0        2 
   2  chr2_88107689   Sample    A    G        0      0        2 
   2  chr2_88116010     AAsi    G    T        0      0        2 
   2  chr2_88116010     AKia    G    T        0      0        2 
   2  chr2_88116010     AOna    G    T        0      0        2 
   2  chr2_88116010     ASom    G    T        0      0        2 
   2  chr2_88116010     HCab    G    T        0      0        2 
   2  chr2_88116010     HPrz    G    T        0      0        2 
   2  chr2_88116010     ZBoe    G    T        0      0        2 
   2  chr2_88116010     ZGre    G    T        1      2        2 
   2  chr2_88116010     ZHar    G    T        0      0        2 
   2  chr2_88116010   Sample    G    T        0      0        2 
   2  chr2_88121869     AAsi    A    G        0      0        2 
   2  chr2_88121869     AKia    A    G        0      0        2 
   2  chr2_88121869     AOna    A    G        0      0        2 
   2  chr2_88121869     ASom    A    G        0      0        2 
   2  chr2_88121869     HCab    A    G        1      2        2 
   2  chr2_88121869     HPrz    A    G        1      2        2 
   2  chr2_88121869     ZBoe    A    G        0      0        2 
   2  chr2_88121869     ZGre    A    G        0      0        2 
   2  chr2_88121869     ZHar    A    G        0      0        2 
   2  chr2_88121869   Sample    A    G        0      0        2 
   2  chr2_88124120     AAsi    G    T        0      0        2 
   2  chr2_88124120     AKia    G    T        0      0        2 
   2  chr2_88124120     AOna    G    T        0      0        2 
   2  chr2_88124120     ASom    G    T        0      0        2 
   2  chr2_88124120     HCab    G    T        0      0        2 
   2  chr2_88124120     HPrz    G    T        0      0        2 
   2  chr2_88124120     ZBoe    G    T        0      0        2 
   2  chr2_88124120     ZGre    G    T        0      0        2 
   2  chr2_88124120     ZHar    G    T        1      2        2 
   2  chr2_88124120   Sample    G    T        0      0        2 
   2  chr2_88129012     AAsi    C    T      0.5      1        2 
   2  chr2_88129012     AKia    C    T        0      0        2 
   2  chr2_88129012     AOna    C    T        0      0        2 
   2  chr2_88129012     ASom    C    T        0      0        2 
   2  chr2_88129012     HCab    C    T        0      0        2 
   2  chr2_88129012     HPrz    C    T        0      0        2 
   2  chr2_88129012     ZBoe    C    T        0      0        2 
   2  chr2_88129012     ZGre    C    T        0      0        2 
   2  chr2_88129012     ZHar    C    T        0      0        2 
   2  chr2_88129012   Sample    C    T        0      0        2 
   2  chr2_88134882     AAsi    C    A        0      0        2 
   2  chr2_88134882     AKia    C    A        0      0        2 
   2  chr2_88134882     AOna    C    A        0      0        2 
   2  chr2_88134882     ASom    C    A        0      0        2 
   2  chr2_88134882     HCab    C    A        1      2        2 
   2  chr2_88134882     HPrz    C    A        1      2        2 
   2  chr2_88134882     ZBoe    C    A        0      0        2 
   2  chr2_88134882     ZGre    C    A        0      0        2 
   2  chr2_88134882     ZHar    C    A        0      0        2 
   2  chr2_88134882   Sample    C    A        0      0        2 
   2  chr2_88142181     AAsi    C    T      0.5      1        2 
   2  chr2_88142181     AKia    C    T        0      0        2 
   2  chr2_88142181     AOna    C    T        0      0        2 
   2  chr2_88142181     ASom    C    T        0      0        2 
   2  chr2_88142181     HCab    C    T        0      0        2 
   2  chr2_88142181     HPrz    C    T        0      0        2 
   2  chr2_88142181     ZBoe    C    T        0      0        2 
   2  chr2_88142181     ZGre    C    T        0      0        2 
   2  chr2_88142181     ZHar    C    T        0      0        2 
   2  chr2_88142181   Sample    C    T        1      2        2 
   2  chr2_88144547     AAsi    T    C        0      0        2 
   2  chr2_88144547     AKia    T    C        0      0        2 
   2  chr2_88144547     AOna    T    C      0.5      1        2 
   2  chr2_88144547     ASom    T    C        0      0        2 
   2  chr2_88144547     HCab    T    C        0      0        2 
   2  chr2_88144547     HPrz    T    C        0      0        2 
   2  chr2_88144547     ZBoe    T    C        0      0        2 
   2  chr2_88144547     ZGre    T    C        0      0        2 
   2  chr2_88144547     ZHar    T    C        0      0        2 
   2  chr2_88144547   Sample    T    C        0      0        2 
   2  chr2_88145731     AAsi    A    G        0      0        2 
   2  chr2_88145731     AKia    A    G        0      0        2 
   2  chr2_88145731     AOna    A    G        0      0        2 
   2  chr2_88145731     ASom    A    G        0      0        2 
   2  chr2_88145731     HCab    A    G        1      2        2 
   2  chr2_88145731     HPrz    A    G        1      2        2 
   2  chr2_88145731     ZBoe    A    G        0      0        2 
   2  chr2_88145731     ZGre    A    G        0      0        2 
   2  chr2_88145731     ZHar    A    G        0      0        2 
   2  chr2_88145731   Sample    A    G        0      0        2 
   2  chr2_88145969     AAsi    C    G        0      0        2 
   2  chr2_88145969     AKia    C    G        0      0        2 
   2  chr2_88145969     AOna    C    G        0      0        2 
   2  chr2_88145969     ASom    C    G        0      0        2 
   2  chr2_88145969     HCab    C    G        0      0        2 
   2  chr2_88145969     HPrz    C    G        0      0        2 
   2  chr2_88145969     ZBoe    C    G        1      2        2 
   2  chr2_88145969     ZGre    C    G        0      0        2 
   2  chr2_88145969     ZHar    C    G        0      0        2 
   2  chr2_88145969   Sample    C    G        0      0        2 
   2  chr2_88153439     AAsi    A    G        0      0        2 
   2  chr2_88153439     AKia    A    G        0      0        2 
   2  chr2_88153439     AOna    A    G      0.5      1        2 
   2  chr2_88153439     ASom    A    G        0      0        2 
   2  chr2_88153439     HCab    A    G        0      0        2 
   2  chr2_88153439     HPrz    A    G        0      0        2 
   2  chr2_88153439     ZBoe    A    G        0      0        2 
   2  chr2_88153439     ZGre    A    G        0      0        2 
   2  chr2_88153439     ZHar    A    G        0      0        2 
   2  chr2_88153439   Sample    A    G        0      0        2 
   2  chr2_88153830     AAsi    G    T        0      0        2 
   2  chr2_88153830     AKia    G    T        0      0        2 
   2  chr2_88153830     AOna    G    T        0      0        2 
   2  chr2_88153830     ASom    G    T        0      0        2 
   2  chr2_88153830     HCab    G    T        0      0        2 
   2  chr2_88153830     HPrz    G    T        0      0        2 
   2  chr2_88153830     ZBoe    G    T        1      2        2 
   2  chr2_88153830     ZGre    G    T      0.5      1        2 
   2  chr2_88153830     ZHar    G    T        0      0        2 
   2  chr2_88153830   Sample    G    T        0      0        2 
   2  chr2_88156310     AAsi    C    A        0      0        2 
   2  chr2_88156310     AKia    C    A        0      0        2 
   2  chr2_88156310     AOna    C    A      0.5      1        2 
   2  chr2_88156310     ASom    C    A        0      0        2 
   2  chr2_88156310     HCab    C    A        0      0        2 
   2  chr2_88156310     HPrz    C    A        0      0        2 
   2  chr2_88156310     ZBoe    C    A        0      0        2 
   2  chr2_88156310     ZGre    C    A        0      0        2 
   2  chr2_88156310     ZHar    C    A        0      0        2 
   2  chr2_88156310   Sample    C    A        0      0        2 
   2  chr2_88164791     AAsi    C    T        0      0        2 
   2  chr2_88164791     AKia    C    T        0      0        2 
   2  chr2_88164791     AOna    C    T        0      0        2 
   2  chr2_88164791     ASom    C    T        0      0        2 
   2  chr2_88164791     HCab    C    T        0      0        2 
   2  chr2_88164791     HPrz    C    T        0      0        2 
   2  chr2_88164791     ZBoe    C    T        0      0        2 
   2  chr2_88164791     ZGre    C    T      0.5      1        2 
   2  chr2_88164791     ZHar    C    T        0      0        2 
   2  chr2_88164791   Sample    C    T        0      0        2 
   2  chr2_88165142     AAsi    G    A        0      0        2 
   2  chr2_88165142     AKia    G    A        0      0        2 
   2  chr2_88165142     AOna    G    A        0      0        2 
   2  chr2_88165142     ASom    G    A        0      0        2 
   2  chr2_88165142     HCab    G    A        0      0        2 
   2  chr2_88165142     HPrz    G    A      0.5      1        2 
   2  chr2_88165142     ZBoe    G    A        0      0        2 
   2  chr2_88165142     ZGre    G    A        0      0        2 
   2  chr2_88165142     ZHar    G    A        0      0        2 
   2  chr2_88165142   Sample    G    A        0      0        2 
   2  chr2_88165727     AAsi    C    T        0      0        2 
   2  chr2_88165727     AKia    C    T        0      0        2 
   2  chr2_88165727     AOna    C    T        0      0        2 
   2  chr2_88165727     ASom    C    T        0      0        2 
   2  chr2_88165727     HCab    C    T        0      0        2 
   2  chr2_88165727     HPrz    C    T        0      0        2 
   2  chr2_88165727     ZBoe    C    T        0      0        2 
   2  chr2_88165727     ZGre    C    T      0.5      1        2 
   2  chr2_88165727     ZHar    C    T        0      0        2 
   2  chr2_88165727   Sample    C    T        0      0        2 
   2  chr2_88167386     AAsi    A    G        0      0        2 
   2  chr2_88167386     AKia    A    G        0      0        2 
   2  chr2_88167386     AOna    A    G      0.5      1        2 
   2  chr2_88167386     ASom    A    G        0      0        2 
   2  chr2_88167386     HCab    A    G        0      0        2 
   2  chr2_88167386     HPrz    A    G        0      0        2 
   2  chr2_88167386     ZBoe    A    G        0      0        2 
   2  chr2_88167386     ZGre    A    G        0      0        2 
   2  chr2_88167386     ZHar    A    G        0      0        2 
   2  chr2_88167386   Sample    A    G        0      0        2 
   2  chr2_88178443     AAsi    C    A        0      0        2 
   2  chr2_88178443     AKia    C    A        0      0        2 
   2  chr2_88178443     AOna    C    A        0      0        2 
   2  chr2_88178443     ASom    C    A        0      0        2 
   2  chr2_88178443     HCab    C    A        1      2        2 
   2  chr2_88178443     HPrz    C    A        1      2        2 
   2  chr2_88178443     ZBoe    C    A        0      0        2 
   2  chr2_88178443     ZGre    C    A        0      0        2 
   2  chr2_88178443     ZHar    C    A        0      0        2 
   2  chr2_88178443   Sample    C    A        0      0        2 
   2  chr2_88183303     AAsi    T    C        0      0        2 
   2  chr2_88183303     AKia    T    C        0      0        2 
   2  chr2_88183303     AOna    T    C        0      0        2 
   2  chr2_88183303     ASom    T    C        0      0        2 
   2  chr2_88183303     HCab    T    C        1      2        2 
   2  chr2_88183303     HPrz    T    C        1      2        2 
   2  chr2_88183303     ZBoe    T    C        0      0        2 
   2  chr2_88183303     ZGre    T    C        0      0        2 
   2  chr2_88183303     ZHar    T    C        0      0        2 
   2  chr2_88183303   Sample    T    C        0      0        2 
   2  chr2_88192519     AAsi    G    A        0      0        2 
   2  chr2_88192519     AKia    G    A        1      2        2 
   2  chr2_88192519     AOna    G    A        0      0        2 
   2  chr2_88192519     ASom    G    A        0      0        2 
   2  chr2_88192519     HCab    G    A        0      0        2 
   2  chr2_88192519     HPrz    G    A        0      0        2 
   2  chr2_88192519     ZBoe    G    A        0      0        2 
   2  chr2_88192519     ZGre    G    A        0      0        2 
   2  chr2_88192519     ZHar    G    A        0      0        2 
   2  chr2_88192519   Sample    G    A        0      0        2 
   2  chr2_88200009     AAsi    G    A        0      0        2 
   2  chr2_88200009     AKia    G    A        0      0        2 
   2  chr2_88200009     AOna    G    A        0      0        2 
   2  chr2_88200009     ASom    G    A      0.5      1        2 
   2  chr2_88200009     HCab    G    A        0      0        2 
   2  chr2_88200009     HPrz    G    A        0      0        2 
   2  chr2_88200009     ZBoe    G    A        0      0        2 
   2  chr2_88200009     ZGre    G    A        0      0        2 
   2  chr2_88200009     ZHar    G    A        0      0        2 
   2  chr2_88200009   Sample    G    A        0      0        2 
   2  chr2_88204044     AAsi    A    G        0      0        2 
   2  chr2_88204044     AKia    A    G        0      0        2 
   2  chr2_88204044     AOna    A    G        0      0        2 
   2  chr2_88204044     ASom    A    G        0      0        2 
   2  chr2_88204044     HCab    A    G        0      0        2 
   2  chr2_88204044     HPrz    A    G        0      0        2 
   2  chr2_88204044     ZBoe    A    G        0      0        2 
   2  chr2_88204044     ZGre    A    G        0      0        2 
   2  chr2_88204044     ZHar    A    G        1      2        2 
   2  chr2_88204044   Sample    A    G        0      0        2 
   2  chr2_88204604     AAsi    A    T        0      0        2 
   2  chr2_88204604     AKia    A    T        0      0        2 
   2  chr2_88204604     AOna    A    T        0      0        2 
   2  chr2_88204604     ASom    A    T        0      0        2 
   2  chr2_88204604     HCab    A    T        0      0        2 
   2  chr2_88204604     HPrz    A    T        0      0        2 
   2  chr2_88204604     ZBoe    A    T        0      0        2 
   2  chr2_88204604     ZGre    A    T        0      0        2 
   2  chr2_88204604     ZHar    A    T        1      2        2 
   2  chr2_88204604   Sample    A    T        0      0        2 
   2  chr2_88213410     AAsi    A    G        0      0        2 
   2  chr2_88213410     AKia    A    G        0      0        2 
   2  chr2_88213410     AOna    A    G        0      0        2 
   2  chr2_88213410     ASom    A    G        0      0        2 
   2  chr2_88213410     HCab    A    G        0      0        2 
   2  chr2_88213410     HPrz    A    G        0      0        2 
   2  chr2_88213410     ZBoe    A    G        1      2        2 
   2  chr2_88213410     ZGre    A    G        1      2        2 
   2  chr2_88213410     ZHar    A    G        1      2        2 
   2  chr2_88213410   Sample    A    G        0      0        2 
   2  chr2_88216924     AAsi    A    G        0      0        2 
   2  chr2_88216924     AKia    A    G        0      0        2 
   2  chr2_88216924     AOna    A    G        0      0        2 
   2  chr2_88216924     ASom    A    G        0      0        2 
   2  chr2_88216924     HCab    A    G        1      2        2 
   2  chr2_88216924     HPrz    A    G        1      2        2 
   2  chr2_88216924     ZBoe    A    G        0      0        2 
   2  chr2_88216924     ZGre    A    G        0      0        2 
   2  chr2_88216924     ZHar    A    G        0      0        2 
   2  chr2_88216924   Sample    A    G        0      0        2 
   2  chr2_88245589     AAsi    G    A        0      0        2 
   2  chr2_88245589     AKia    G    A        0      0        2 
   2  chr2_88245589     AOna    G    A        0      0        2 
   2  chr2_88245589     ASom    G    A        0      0        2 
   2  chr2_88245589     HCab    G    A      0.5      1        2 
   2  chr2_88245589     HPrz    G    A        0      0        2 
   2  chr2_88245589     ZBoe    G    A        0      0        2 
   2  chr2_88245589     ZGre    G    A        0      0        2 
   2  chr2_88245589     ZHar    G    A        0      0        2 
   2  chr2_88245589   Sample    G    A        0      0        2 
   2  chr2_88250756     AAsi    A    G        1      2        2 
   2  chr2_88250756     AKia    A    G        0      0        2 
   2  chr2_88250756     AOna    A    G        0      0        2 
   2  chr2_88250756     ASom    A    G      0.5      1        2 
   2  chr2_88250756     HCab    A    G        0      0        2 
   2  chr2_88250756     HPrz    A    G        0      0        2 
   2  chr2_88250756     ZBoe    A    G        0      0        2 
   2  chr2_88250756     ZGre    A    G        0      0        2 
   2  chr2_88250756     ZHar    A    G        0      0        2 
   2  chr2_88250756   Sample    A    G        1      2        2 
   2  chr2_88256308     AAsi    A    G        0      0        2 
   2  chr2_88256308     AKia    A    G        0      0        2 
   2  chr2_88256308     AOna    A    G        0      0        2 
   2  chr2_88256308     ASom    A    G        0      0        2 
   2  chr2_88256308     HCab    A    G      0.5      1        2 
   2  chr2_88256308     HPrz    A    G        0      0        2 
   2  chr2_88256308     ZBoe    A    G        0      0        2 
   2  chr2_88256308     ZGre    A    G        0      0        2 
   2  chr2_88256308     ZHar    A    G        0      0        2 
   2  chr2_88256308   Sample    A    G        0      0        2 
   2  chr2_88262145     AAsi    C    T        0      0        2 
   2  chr2_88262145     AKia    C    T        0      0        2 
   2  chr2_88262145     AOna    C    T        0      0        2 
   2  chr2_88262145     ASom    C    T        0      0        2 
   2  chr2_88262145     HCab    C    T      0.5      1        2 
   2  chr2_88262145     HPrz    C    T      0.5      1        2 
   2  chr2_88262145     ZBoe    C    T        0      0        2 
   2  chr2_88262145     ZGre    C    T        0      0        2 
   2  chr2_88262145     ZHar    C    T        0      0        2 
   2  chr2_88262145   Sample    C    T        0      0        2 
   2  chr2_88262631     AAsi    T    C        1      2        2 
   2  chr2_88262631     AKia    T    C        0      0        2 
   2  chr2_88262631     AOna    T    C        0      0        2 
   2  chr2_88262631     ASom    T    C        1      2        2 
   2  chr2_88262631     HCab    T    C        0      0        2 
   2  chr2_88262631     HPrz    T    C        0      0        2 
   2  chr2_88262631     ZBoe    T    C        0      0        2 
   2  chr2_88262631     ZGre    T    C        0      0        2 
   2  chr2_88262631     ZHar    T    C        1      2        2 
   2  chr2_88262631   Sample    T    C        1      2        2 
   2  chr2_88275122     AAsi    C    T        0      0        2 
   2  chr2_88275122     AKia    C    T        0      0        2 
   2  chr2_88275122     AOna    C    T        0      0        2 
   2  chr2_88275122     ASom    C    T        0      0        2 
   2  chr2_88275122     HCab    C    T        1      2        2 
   2  chr2_88275122     HPrz    C    T        1      2        2 
   2  chr2_88275122     ZBoe    C    T        0      0        2 
   2  chr2_88275122     ZGre    C    T        0      0        2 
   2  chr2_88275122     ZHar    C    T        0      0        2 
   2  chr2_88275122   Sample    C    T        0      0        2 
   2  chr2_88281566     AAsi    C    T        0      0        2 
   2  chr2_88281566     AKia    C    T        0      0        2 
   2  chr2_88281566     AOna    C    T        0      0        2 
   2  chr2_88281566     ASom    C    T        0      0        2 
   2  chr2_88281566     HCab    C    T        0      0        2 
   2  chr2_88281566     HPrz    C    T      0.5      1        2 
   2  chr2_88281566     ZBoe    C    T        0      0        2 
   2  chr2_88281566     ZGre    C    T        0      0        2 
   2  chr2_88281566     ZHar    C    T        0      0        2 
   2  chr2_88281566   Sample    C    T        0      0        2 
   2  chr2_88282785     AAsi    C    G        0      0        2 
   2  chr2_88282785     AKia    C    G        0      0        2 
   2  chr2_88282785     AOna    C    G        0      0        2 
   2  chr2_88282785     ASom    C    G        0      0        2 
   2  chr2_88282785     HCab    C    G        0      0        2 
   2  chr2_88282785     HPrz    C    G        0      0        2 
   2  chr2_88282785     ZBoe    C    G        1      2        2 
   2  chr2_88282785     ZGre    C    G        0      0        2 
   2  chr2_88282785     ZHar    C    G        0      0        2 
   2  chr2_88282785   Sample    C    G        0      0        2 
   2  chr2_88282974     AAsi    T    C        1      2        2 
   2  chr2_88282974     AKia    T    C        0      0        2 
   2  chr2_88282974     AOna    T    C        0      0        2 
   2  chr2_88282974     ASom    T    C        1      2        2 
   2  chr2_88282974     HCab    T    C        0      0        2 
   2  chr2_88282974     HPrz    T    C        0      0        2 
   2  chr2_88282974     ZBoe    T    C        0      0        2 
   2  chr2_88282974     ZGre    T    C        0      0        2 
   2  chr2_88282974     ZHar    T    C        1      2        2 
   2  chr2_88282974   Sample    T    C        1      2        2 
   2  chr2_88309247     AAsi    C    T        0      0        2 
   2  chr2_88309247     AKia    C    T        0      0        2 
   2  chr2_88309247     AOna    C    T        0      0        2 
   2  chr2_88309247     ASom    C    T      0.5      1        2 
   2  chr2_88309247     HCab    C    T        0      0        2 
   2  chr2_88309247     HPrz    C    T        0      0        2 
   2  chr2_88309247     ZBoe    C    T        0      0        2 
   2  chr2_88309247     ZGre    C    T        0      0        2 
   2  chr2_88309247     ZHar    C    T        0      0        2 
   2  chr2_88309247   Sample    C    T        1      2        2 
   2  chr2_88309343     AAsi    C    T        0      0        2 
   2  chr2_88309343     AKia    C    T        0      0        2 
   2  chr2_88309343     AOna    C    T        0      0        2 
   2  chr2_88309343     ASom    C    T        0      0        2 
   2  chr2_88309343     HCab    C    T        1      2        2 
   2  chr2_88309343     HPrz    C    T        1      2        2 
   2  chr2_88309343     ZBoe    C    T        0      0        2 
   2  chr2_88309343     ZGre    C    T        0      0        2 
   2  chr2_88309343     ZHar    C    T        0      0        2 
   2  chr2_88309343   Sample    C    T        0      0        2 
   2  chr2_88310409     AAsi    G    A        0      0        2 
   2  chr2_88310409     AKia    G    A        0      0        2 
   2  chr2_88310409     AOna    G    A        0      0        2 
   2  chr2_88310409     ASom    G    A        0      0        2 
   2  chr2_88310409     HCab    G    A        0      0        2 
   2  chr2_88310409     HPrz    G    A      0.5      1        2 
   2  chr2_88310409     ZBoe    G    A        0      0        2 
   2  chr2_88310409     ZGre    G    A        0      0        2 
   2  chr2_88310409     ZHar    G    A        0      0        2 
   2  chr2_88310409   Sample    G    A        0      0        2 
   2  chr2_88312625     AAsi    G    A        0      0        2 
   2  chr2_88312625     AKia    G    A        0      0        2 
   2  chr2_88312625     AOna    G    A        0      0        2 
   2  chr2_88312625     ASom    G    A        0      0        2 
   2  chr2_88312625     HCab    G    A        0      0        2 
   2  chr2_88312625     HPrz    G    A      0.5      1        2 
   2  chr2_88312625     ZBoe    G    A        0      0        2 
   2  chr2_88312625     ZGre    G    A        0      0        2 
   2  chr2_88312625     ZHar    G    A        0      0        2 
   2  chr2_88312625   Sample    G    A        0      0        2 
   2  chr2_88321285     AAsi    C    T        0      0        2 
   2  chr2_88321285     AKia    C    T        0      0        2 
   2  chr2_88321285     AOna    C    T        0      0        2 
   2  chr2_88321285     ASom    C    T        0      0        2 
   2  chr2_88321285     HCab    C    T        1      2        2 
   2  chr2_88321285     HPrz    C    T        1      2        2 
   2  chr2_88321285     ZBoe    C    T        0      0        2 
   2  chr2_88321285     ZGre    C    T        0      0        2 
   2  chr2_88321285     ZHar    C    T        0      0        2 
   2  chr2_88321285   Sample    C    T        0      0        2 
   2  chr2_88327019     AAsi    A    G        0      0        2 
   2  chr2_88327019     AKia    A    G        0      0        2 
   2  chr2_88327019     AOna    A    G        0      0        2 
   2  chr2_88327019     ASom    A    G        0      0        2 
   2  chr2_88327019     HCab    A    G        0      0        2 
   2  chr2_88327019     HPrz    A    G        0      0        2 
   2  chr2_88327019     ZBoe    A    G      0.5      1        2 
   2  chr2_88327019     ZGre    A    G        0      0        2 
   2  chr2_88327019     ZHar    A    G        0      0        2 
   2  chr2_88327019   Sample    A    G        0      0        2 
   2  chr2_88328338     AAsi    A    G        0      0        2 
   2  chr2_88328338     AKia    A    G        0      0        2 
   2  chr2_88328338     AOna    A    G        0      0        2 
   2  chr2_88328338     ASom    A    G        0      0        2 
   2  chr2_88328338     HCab    A    G        0      0        2 
   2  chr2_88328338     HPrz    A    G      0.5      1        2 
   2  chr2_88328338     ZBoe    A    G        0      0        2 
   2  chr2_88328338     ZGre    A    G        0      0        2 
   2  chr2_88328338     ZHar    A    G        0      0        2 
   2  chr2_88328338   Sample    A    G        0      0        2 
   2  chr2_88331707     AAsi    T    C        0      0        2 
   2  chr2_88331707     AKia    T    C        0      0        2 
   2  chr2_88331707     AOna    T    C        0      0        2 
   2  chr2_88331707     ASom    T    C        0      0        2 
   2  chr2_88331707     HCab    T    C        1      2        2 
   2  chr2_88331707     HPrz    T    C        1      2        2 
   2  chr2_88331707     ZBoe    T    C        0      0        2 
   2  chr2_88331707     ZGre    T    C        0      0        2 
   2  chr2_88331707     ZHar    T    C        0      0        2 
   2  chr2_88331707   Sample    T    C        0      0        2 
   2  chr2_88338179     AAsi    G    A      0.5      1        2 
   2  chr2_88338179     AKia    G    A        0      0        2 
   2  chr2_88338179     AOna    G    A        0      0        2 
   2  chr2_88338179     ASom    G    A        0      0        2 
   2  chr2_88338179     HCab    G    A        0      0        2 
   2  chr2_88338179     HPrz    G    A        0      0        2 
   2  chr2_88338179     ZBoe    G    A        0      0        2 
   2  chr2_88338179     ZGre    G    A        0      0        2 
   2  chr2_88338179     ZHar    G    A        0      0        2 
   2  chr2_88338179   Sample    G    A        1      2        2 
   2  chr2_88348704     AAsi    A    G        0      0        2 
   2  chr2_88348704     AKia    A    G      0.5      1        2 
   2  chr2_88348704     AOna    A    G      0.5      1        2 
   2  chr2_88348704     ASom    A    G        0      0        2 
   2  chr2_88348704     HCab    A    G        0      0        2 
   2  chr2_88348704     HPrz    A    G        0      0        2 
   2  chr2_88348704     ZBoe    A    G        0      0        2 
   2  chr2_88348704     ZGre    A    G        0      0        2 
   2  chr2_88348704     ZHar    A    G        0      0        2 
   2  chr2_88348704   Sample    A    G        0      0        2 
   2  chr2_88358613     AAsi    T    C        0      0        2 
   2  chr2_88358613     AKia    T    C        0      0        2 
   2  chr2_88358613     AOna    T    C        0      0        2 
   2  chr2_88358613     ASom    T    C        0      0        2 
   2  chr2_88358613     HCab    T    C        0      0        2 
   2  chr2_88358613     HPrz    T    C        0      0        2 
   2  chr2_88358613     ZBoe    T    C        0      0        2 
   2  chr2_88358613     ZGre    T    C      0.5      1        2 
   2  chr2_88358613     ZHar    T    C        0      0        2 
   2  chr2_88358613   Sample    T    C        0      0        2 
   2  chr2_88359807     AAsi    C    T        0      0        2 
   2  chr2_88359807     AKia    C    T        0      0        2 
   2  chr2_88359807     AOna    C    T        0      0        2 
   2  chr2_88359807     ASom    C    T        0      0        2 
   2  chr2_88359807     HCab    C    T        0      0        2 
   2  chr2_88359807     HPrz    C    T        0      0        2 
   2  chr2_88359807     ZBoe    C    T        0      0        2 
   2  chr2_88359807     ZGre    C    T        0      0        2 
   2  chr2_88359807     ZHar    C    T        1      2        2 
   2  chr2_88359807   Sample    C    T        0      0        2 
   2  chr2_88368277     AAsi    G    A        0      0        2 
   2  chr2_88368277     AKia    G    A        1      2        2 
   2  chr2_88368277     AOna    G    A        0      0        2 
   2  chr2_88368277     ASom    G    A        0      0        2 
   2  chr2_88368277     HCab    G    A        0      0        2 
   2  chr2_88368277     HPrz    G    A        0      0        2 
   2  chr2_88368277     ZBoe    G    A        0      0        2 
   2  chr2_88368277     ZGre    G    A        0      0        2 
   2  chr2_88368277     ZHar    G    A        0      0        2 
   2  chr2_88368277   Sample    G    A        0      0        2 
   2  chr2_88377772     AAsi    C    G        0      0        2 
   2  chr2_88377772     AKia    C    G        0      0        2 
   2  chr2_88377772     AOna    C    G        0      0        2 
   2  chr2_88377772     ASom    C    G        0      0        2 
   2  chr2_88377772     HCab    C    G        1      2        2 
   2  chr2_88377772     HPrz    C    G        1      2        2 
   2  chr2_88377772     ZBoe    C    G        0      0        2 
   2  chr2_88377772     ZGre    C    G        0      0        2 
   2  chr2_88377772     ZHar    C    G        0      0        2 
   2  chr2_88377772   Sample    C    G        0      0        2 
   2  chr2_88390000     AAsi    T    C        0      0        2 
   2  chr2_88390000     AKia    T    C      0.5      1        2 
   2  chr2_88390000     AOna    T    C        1      2        2 
   2  chr2_88390000     ASom    T    C        0      0        2 
   2  chr2_88390000     HCab    T    C        0      0        2 
   2  chr2_88390000     HPrz    T    C        0      0        2 
   2  chr2_88390000     ZBoe    T    C        0      0        2 
   2  chr2_88390000     ZGre    T    C        0      0        2 
   2  chr2_88390000     ZHar    T    C        0      0        2 
   2  chr2_88390000   Sample    T    C        0      0        2 
   2  chr2_88394550     AAsi    T    C        0      0        2 
   2  chr2_88394550     AKia    T    C      0.5      1        2 
   2  chr2_88394550     AOna    T    C        1      2        2 
   2  chr2_88394550     ASom    T    C        0      0        2 
   2  chr2_88394550     HCab    T    C        0      0        2 
   2  chr2_88394550     HPrz    T    C        0      0        2 
   2  chr2_88394550     ZBoe    T    C        0      0        2 
   2  chr2_88394550     ZGre    T    C        0      0        2 
   2  chr2_88394550     ZHar    T    C        0      0        2 
   2  chr2_88394550   Sample    T    C        0      0        2 
   2  chr2_88396259     AAsi    T    C        0      0        2 
   2  chr2_88396259     AKia    T    C        0      0        2 
   2  chr2_88396259     AOna    T    C        0      0        2 
   2  chr2_88396259     ASom    T    C        0      0        2 
   2  chr2_88396259     HCab    T    C      0.5      1        2 
   2  chr2_88396259     HPrz    T    C        0      0        2 
   2  chr2_88396259     ZBoe    T    C        0      0        2 
   2  chr2_88396259     ZGre    T    C        0      0        2 
   2  chr2_88396259     ZHar    T    C        0      0        2 
   2  chr2_88396259   Sample    T    C        0      0        2 
   2  chr2_88397667     AAsi    T    C      0.5      1        2 
   2  chr2_88397667     AKia    T    C        0      0        2 
   2  chr2_88397667     AOna    T    C        0      0        2 
   2  chr2_88397667     ASom    T    C      0.5      1        2 
   2  chr2_88397667     HCab    T    C        0      0        2 
   2  chr2_88397667     HPrz    T    C        0      0        2 
   2  chr2_88397667     ZBoe    T    C        0      0        2 
   2  chr2_88397667     ZGre    T    C        0      0        2 
   2  chr2_88397667     ZHar    T    C        0      0        2 
   2  chr2_88397667   Sample    T    C        0      0        2 
   2  chr2_88397921     AAsi    A    G        0      0        2 
   2  chr2_88397921     AKia    A    G      0.5      1        2 
   2  chr2_88397921     AOna    A    G        1      2        2 
   2  chr2_88397921     ASom    A    G        0      0        2 
   2  chr2_88397921     HCab    A    G        0      0        2 
   2  chr2_88397921     HPrz    A    G        0      0        2 
   2  chr2_88397921     ZBoe    A    G        0      0        2 
   2  chr2_88397921     ZGre    A    G        0      0        2 
   2  chr2_88397921     ZHar    A    G        0      0        2 
   2  chr2_88397921   Sample    A    G        0      0        2 
   2  chr2_88399778     AAsi    T    A        0      0        2 
   2  chr2_88399778     AKia    T    A        0      0        2 
   2  chr2_88399778     AOna    T    A        0      0        2 
   2  chr2_88399778     ASom    T    A        0      0        2 
   2  chr2_88399778     HCab    T    A        1      2        2 
   2  chr2_88399778     HPrz    T    A        1      2        2 
   2  chr2_88399778     ZBoe    T    A        0      0        2 
   2  chr2_88399778     ZGre    T    A        0      0        2 
   2  chr2_88399778     ZHar    T    A        0      0        2 
   2  chr2_88399778   Sample    T    A        0      0        2 
   2  chr2_88401913     AAsi    G    A        0      0        2 
   2  chr2_88401913     AKia    G    A        1      2        2 
   2  chr2_88401913     AOna    G    A        1      2        2 
   2  chr2_88401913     ASom    G    A        0      0        2 
   2  chr2_88401913     HCab    G    A        0      0        2 
   2  chr2_88401913     HPrz    G    A        0      0        2 
   2  chr2_88401913     ZBoe    G    A        0      0        2 
   2  chr2_88401913     ZGre    G    A        0      0        2 
   2  chr2_88401913     ZHar    G    A        0      0        2 
   2  chr2_88401913   Sample    G    A        0      0        2 
   2  chr2_88402044     AAsi    C    T        0      0        2 
   2  chr2_88402044     AKia    C    T        0      0        2 
   2  chr2_88402044     AOna    C    T        0      0        2 
   2  chr2_88402044     ASom    C    T        0      0        2 
   2  chr2_88402044     HCab    C    T        0      0        2 
   2  chr2_88402044     HPrz    C    T        0      0        2 
   2  chr2_88402044     ZBoe    C    T        1      2        2 
   2  chr2_88402044     ZGre    C    T        1      2        2 
   2  chr2_88402044     ZHar    C    T        1      2        2 
   2  chr2_88402044   Sample    C    T        0      0        2 
   2  chr2_88403313     AAsi    T    G        0      0        2 
   2  chr2_88403313     AKia    T    G        0      0        2 
   2  chr2_88403313     AOna    T    G        0      0        2 
   2  chr2_88403313     ASom    T    G        0      0        2 
   2  chr2_88403313     HCab    T    G        1      2        2 
   2  chr2_88403313     HPrz    T    G        1      2        2 
   2  chr2_88403313     ZBoe    T    G        0      0        2 
   2  chr2_88403313     ZGre    T    G        0      0        2 
   2  chr2_88403313     ZHar    T    G        0      0        2 
   2  chr2_88403313   Sample    T    G        0      0        2 
   2  chr2_88408184     AAsi    G    A        0      0        2 
   2  chr2_88408184     AKia    G    A        0      0        2 
   2  chr2_88408184     AOna    G    A        0      0        2 
   2  chr2_88408184     ASom    G    A        0      0        2 
   2  chr2_88408184     HCab    G    A        1      2        2 
   2  chr2_88408184     HPrz    G    A        1      2        2 
   2  chr2_88408184     ZBoe    G    A        0      0        2 
   2  chr2_88408184     ZGre    G    A        0      0        2 
   2  chr2_88408184     ZHar    G    A        0      0        2 
   2  chr2_88408184   Sample    G    A        0      0        2 
   2  chr2_88411696     AAsi    T    G        0      0        2 
   2  chr2_88411696     AKia    T    G        0      0        2 
   2  chr2_88411696     AOna    T    G        0      0        2 
   2  chr2_88411696     ASom    T    G        0      0        2 
   2  chr2_88411696     HCab    T    G      0.5      1        2 
   2  chr2_88411696     HPrz    T    G      0.5      1        2 
   2  chr2_88411696     ZBoe    T    G        0      0        2 
   2  chr2_88411696     ZGre    T    G        0      0        2 
   2  chr2_88411696     ZHar    T    G        0      0        2 
   2  chr2_88411696   Sample    T    G        0      0        2 
   2  chr2_88414438     AAsi    C    T      0.5      1        2 
   2  chr2_88414438     AKia    C    T        0      0        2 
   2  chr2_88414438     AOna    C    T        0      0        2 
   2  chr2_88414438     ASom    C    T        0      0        2 
   2  chr2_88414438     HCab    C    T        0      0        2 
   2  chr2_88414438     HPrz    C    T        0      0        2 
   2  chr2_88414438     ZBoe    C    T        0      0        2 
   2  chr2_88414438     ZGre    C    T        0      0        2 
   2  chr2_88414438     ZHar    C    T        0      0        2 
   2  chr2_88414438   Sample    C    T        1      2        2 
   2  chr2_88425642     AAsi    T    G        0      0        2 
   2  chr2_88425642     AKia    T    G        0      0        2 
   2  chr2_88425642     AOna    T    G        0      0        2 
   2  chr2_88425642     ASom    T    G        0      0        2 
   2  chr2_88425642     HCab    T    G        0      0        2 
   2  chr2_88425642     HPrz    T    G        0      0        2 
   2  chr2_88425642     ZBoe    T    G        0      0        2 
   2  chr2_88425642     ZGre    T    G        0      0        2 
   2  chr2_88425642     ZHar    T    G        1      2        2 
   2  chr2_88425642   Sample    T    G        0      0        2 
   2  chr2_88427925     AAsi    G    A        0      0        2 
   2  chr2_88427925     AKia    G    A        0      0        2 
   2  chr2_88427925     AOna    G    A        0      0        2 
   2  chr2_88427925     ASom    G    A        0      0        2 
   2  chr2_88427925     HCab    G    A        1      2        2 
   2  chr2_88427925     HPrz    G    A        1      2        2 
   2  chr2_88427925     ZBoe    G    A        0      0        2 
   2  chr2_88427925     ZGre    G    A        0      0        2 
   2  chr2_88427925     ZHar    G    A        0      0        2 
   2  chr2_88427925   Sample    G    A        0      0        2 
   2  chr2_88430610     AAsi    A    C        0      0        2 
   2  chr2_88430610     AKia    A    C        1      2        2 
   2  chr2_88430610     AOna    A    C        1      2        2 
   2  chr2_88430610     ASom    A    C        0      0        2 
   2  chr2_88430610     HCab    A    C        0      0        2 
   2  chr2_88430610     HPrz    A    C        0      0        2 
   2  chr2_88430610     ZBoe    A    C        0      0        2 
   2  chr2_88430610     ZGre    A    C        0      0        2 
   2  chr2_88430610     ZHar    A    C        0      0        2 
   2  chr2_88430610   Sample    A    C        0      0        2 
   2  chr2_88432947     AAsi    G    A      0.5      1        2 
   2  chr2_88432947     AKia    G    A        0      0        2 
   2  chr2_88432947     AOna    G    A        0      0        2 
   2  chr2_88432947     ASom    G    A        0      0        2 
   2  chr2_88432947     HCab    G    A        0      0        2 
   2  chr2_88432947     HPrz    G    A        0      0        2 
   2  chr2_88432947     ZBoe    G    A        0      0        2 
   2  chr2_88432947     ZGre    G    A        0      0        2 
   2  chr2_88432947     ZHar    G    A        0      0        2 
   2  chr2_88432947   Sample    G    A        0      0        2 
   2  chr2_88438334     AAsi    A    C        0      0        2 
   2  chr2_88438334     AKia    A    C        0      0        2 
   2  chr2_88438334     AOna    A    C        0      0        2 
   2  chr2_88438334     ASom    A    C        0      0        2 
   2  chr2_88438334     HCab    A    C        1      2        2 
   2  chr2_88438334     HPrz    A    C        1      2        2 
   2  chr2_88438334     ZBoe    A    C        0      0        2 
   2  chr2_88438334     ZGre    A    C        0      0        2 
   2  chr2_88438334     ZHar    A    C        0      0        2 
   2  chr2_88438334   Sample    A    C        0      0        2 
   2  chr2_88438482     AAsi    C    T        0      0        2 
   2  chr2_88438482     AKia    C    T        0      0        2 
   2  chr2_88438482     AOna    C    T        0      0        2 
   2  chr2_88438482     ASom    C    T        0      0        2 
   2  chr2_88438482     HCab    C    T      0.5      1        2 
   2  chr2_88438482     HPrz    C    T      0.5      1        2 
   2  chr2_88438482     ZBoe    C    T        0      0        2 
   2  chr2_88438482     ZGre    C    T        0      0        2 
   2  chr2_88438482     ZHar    C    T        1      2        2 
   2  chr2_88438482   Sample    C    T        0      0        2 
   2  chr2_88445243     AAsi    G    A        0      0        2 
   2  chr2_88445243     AKia    G    A        0      0        2 
   2  chr2_88445243     AOna    G    A        1      2        2 
   2  chr2_88445243     ASom    G    A        0      0        2 
   2  chr2_88445243     HCab    G    A        0      0        2 
   2  chr2_88445243     HPrz    G    A        0      0        2 
   2  chr2_88445243     ZBoe    G    A        0      0        2 
   2  chr2_88445243     ZGre    G    A        0      0        2 
   2  chr2_88445243     ZHar    G    A        0      0        2 
   2  chr2_88445243   Sample    G    A        0      0        2 
   2  chr2_88450379     AAsi    T    C      0.5      1        2 
   2  chr2_88450379     AKia    T    C        0      0        2 
   2  chr2_88450379     AOna    T    C        0      0        2 
   2  chr2_88450379     ASom    T    C        1      2        2 
   2  chr2_88450379     HCab    T    C        0      0        2 
   2  chr2_88450379     HPrz    T    C      0.5      1        2 
   2  chr2_88450379     ZBoe    T    C        0      0        2 
   2  chr2_88450379     ZGre    T    C        0      0        2 
   2  chr2_88450379     ZHar    T    C        0      0        2 
   2  chr2_88450379   Sample    T    C        1      2        2 
   2  chr2_88479216     AAsi    T    C        0      0        2 
   2  chr2_88479216     AKia    T    C        0      0        2 
   2  chr2_88479216     AOna    T    C        0      0        2 
   2  chr2_88479216     ASom    T    C        0      0        2 
   2  chr2_88479216     HCab    T    C        0      0        2 
   2  chr2_88479216     HPrz    T    C        0      0        2 
   2  chr2_88479216     ZBoe    T    C        0      0        2 
   2  chr2_88479216     ZGre    T    C        1      2        2 
   2  chr2_88479216     ZHar    T    C        0      0        2 
   2  chr2_88479216   Sample    T    C        0      0        2 
   2  chr2_88481297     AAsi    C    T        0      0        2 
   2  chr2_88481297     AKia    C    T        0      0        2 
   2  chr2_88481297     AOna    C    T        0      0        2 
   2  chr2_88481297     ASom    C    T        0      0        2 
   2  chr2_88481297     HCab    C    T      0.5      1        2 
   2  chr2_88481297     HPrz    C    T        0      0        2 
   2  chr2_88481297     ZBoe    C    T        0      0        2 
   2  chr2_88481297     ZGre    C    T        0      0        2 
   2  chr2_88481297     ZHar    C    T        0      0        2 
   2  chr2_88481297   Sample    C    T        0      0        2 
   2  chr2_88488018     AAsi    C    T        1      2        2 
   2  chr2_88488018     AKia    C    T        0      0        2 
   2  chr2_88488018     AOna    C    T        0      0        2 
   2  chr2_88488018     ASom    C    T        1      2        2 
   2  chr2_88488018     HCab    C    T        1      2        2 
   2  chr2_88488018     HPrz    C    T        1      2        2 
   2  chr2_88488018     ZBoe    C    T        0      0        2 
   2  chr2_88488018     ZGre    C    T        0      0        2 
   2  chr2_88488018     ZHar    C    T        0      0        2 
   2  chr2_88488018   Sample    C    T        1      2        2 
   2  chr2_88499855     AAsi    T    A        0      0        2 
   2  chr2_88499855     AKia    T    A        0      0        2 
   2  chr2_88499855     AOna    T    A      0.5      1        2 
   2  chr2_88499855     ASom    T    A        0      0        2 
   2  chr2_88499855     HCab    T    A        0      0        2 
   2  chr2_88499855     HPrz    T    A        0      0        2 
   2  chr2_88499855     ZBoe    T    A        0      0        2 
   2  chr2_88499855     ZGre    T    A        0      0        2 
   2  chr2_88499855     ZHar    T    A        0      0        2 
   2  chr2_88499855   Sample    T    A        0      0        2 
   2  chr2_88500340     AAsi    G    A        0      0        2 
   2  chr2_88500340     AKia    G    A        0      0        2 
   2  chr2_88500340     AOna    G    A        0      0        2 
   2  chr2_88500340     ASom    G    A        0      0        2 
   2  chr2_88500340     HCab    G    A        0      0        2 
   2  chr2_88500340     HPrz    G    A        0      0        2 
   2  chr2_88500340     ZBoe    G    A        0      0        2 
   2  chr2_88500340     ZGre    G    A        0      0        2 
   2  chr2_88500340     ZHar    G    A        1      2        2 
   2  chr2_88500340   Sample    G    A        0      0        2 
   2  chr2_88506325     AAsi    G    A        0      0        2 
   2  chr2_88506325     AKia    G    A        0      0        2 
   2  chr2_88506325     AOna    G    A        0      0        2 
   2  chr2_88506325     ASom    G    A        0      0        2 
   2  chr2_88506325     HCab    G    A        0      0        2 
   2  chr2_88506325     HPrz    G    A        0      0        2 
   2  chr2_88506325     ZBoe    G    A      0.5      1        2 
   2  chr2_88506325     ZGre    G    A      0.5      1        2 
   2  chr2_88506325     ZHar    G    A        1      2        2 
   2  chr2_88506325   Sample    G    A        0      0        2 
   2  chr2_88513668     AAsi    T    C        1      2        2 
   2  chr2_88513668     AKia    T    C        0      0        2 
   2  chr2_88513668     AOna    T    C        0      0        2 
   2  chr2_88513668     ASom    T    C        0      0        2 
   2  chr2_88513668     HCab    T    C        0      0        2 
   2  chr2_88513668     HPrz    T    C        0      0        2 
   2  chr2_88513668     ZBoe    T    C        0      0        2 
   2  chr2_88513668     ZGre    T    C        0      0        2 
   2  chr2_88513668     ZHar    T    C        0      0        2 
   2  chr2_88513668   Sample    T    C        1      2        2 
   2  chr2_88518945     AAsi    T    C        0      0        2 
   2  chr2_88518945     AKia    T    C        0      0        2 
   2  chr2_88518945     AOna    T    C        0      0        2 
   2  chr2_88518945     ASom    T    C        0      0        2 
   2  chr2_88518945     HCab    T    C        0      0        2 
   2  chr2_88518945     HPrz    T    C        0      0        2 
   2  chr2_88518945     ZBoe    T    C        1      2        2 
   2  chr2_88518945     ZGre    T    C        0      0        2 
   2  chr2_88518945     ZHar    T    C        0      0        2 
   2  chr2_88518945   Sample    T    C        0      0        2 
   2  chr2_88531325     AAsi    C    A        0      0        2 
   2  chr2_88531325     AKia    C    A        0      0        2 
   2  chr2_88531325     AOna    C    A        0      0        2 
   2  chr2_88531325     ASom    C    A        0      0        2 
   2  chr2_88531325     HCab    C    A        0      0        2 
   2  chr2_88531325     HPrz    C    A        0      0        2 
   2  chr2_88531325     ZBoe    C    A        0      0        2 
   2  chr2_88531325     ZGre    C    A        0      0        2 
   2  chr2_88531325     ZHar    C    A        1      2        2 
   2  chr2_88531325   Sample    C    A        0      0        2 
   2  chr2_88539264     AAsi    A    G        0      0        2 
   2  chr2_88539264     AKia    A    G        0      0        2 
   2  chr2_88539264     AOna    A    G        0      0        2 
   2  chr2_88539264     ASom    A    G        0      0        2 
   2  chr2_88539264     HCab    A    G        1      2        2 
   2  chr2_88539264     HPrz    A    G        1      2        2 
   2  chr2_88539264     ZBoe    A    G        0      0        2 
   2  chr2_88539264     ZGre    A    G        0      0        2 
   2  chr2_88539264     ZHar    A    G        0      0        2 
   2  chr2_88539264   Sample    A    G        0      0        2 
   2  chr2_88545319     AAsi    C    T        0      0        2 
   2  chr2_88545319     AKia    C    T        0      0        2 
   2  chr2_88545319     AOna    C    T        0      0        2 
   2  chr2_88545319     ASom    C    T        0      0        2 
   2  chr2_88545319     HCab    C    T        0      0        2 
   2  chr2_88545319     HPrz    C    T      0.5      1        2 
   2  chr2_88545319     ZBoe    C    T        0      0        2 
   2  chr2_88545319     ZGre    C    T        0      0        2 
   2  chr2_88545319     ZHar    C    T        0      0        2 
   2  chr2_88545319   Sample    C    T        0      0        2 
   2  chr2_88548752     AAsi    T    A        0      0        2 
   2  chr2_88548752     AKia    T    A        0      0        2 
   2  chr2_88548752     AOna    T    A        0      0        2 
   2  chr2_88548752     ASom    T    A        0      0        2 
   2  chr2_88548752     HCab    T    A        0      0        2 
   2  chr2_88548752     HPrz    T    A        0      0        2 
   2  chr2_88548752     ZBoe    T    A        0      0        2 
   2  chr2_88548752     ZGre    T    A        1      2        2 
   2  chr2_88548752     ZHar    T    A        0      0        2 
   2  chr2_88548752   Sample    T    A        0      0        2 
   2  chr2_88561614     AAsi    T    G        0      0        2 
   2  chr2_88561614     AKia    T    G        0      0        2 
   2  chr2_88561614     AOna    T    G        0      0        2 
   2  chr2_88561614     ASom    T    G        0      0        2 
   2  chr2_88561614     HCab    T    G      0.5      1        2 
   2  chr2_88561614     HPrz    T    G        1      2        2 
   2  chr2_88561614     ZBoe    T    G        0      0        2 
   2  chr2_88561614     ZGre    T    G        0      0        2 
   2  chr2_88561614     ZHar    T    G        0      0        2 
   2  chr2_88561614   Sample    T    G        0      0        2 
   2  chr2_88561958     AAsi    T    A        0      0        2 
   2  chr2_88561958     AKia    T    A        0      0        2 
   2  chr2_88561958     AOna    T    A        0      0        2 
   2  chr2_88561958     ASom    T    A        0      0        2 
   2  chr2_88561958     HCab    T    A        0      0        2 
   2  chr2_88561958     HPrz    T    A      0.5      1        2 
   2  chr2_88561958     ZBoe    T    A        0      0        2 
   2  chr2_88561958     ZGre    T    A        0      0        2 
   2  chr2_88561958     ZHar    T    A        0      0        2 
   2  chr2_88561958   Sample    T    A        0      0        2 
   2  chr2_88569229     AAsi    C    T        0      0        2 
   2  chr2_88569229     AKia    C    T        1      2        2 
   2  chr2_88569229     AOna    C    T        1      2        2 
   2  chr2_88569229     ASom    C    T        0      0        2 
   2  chr2_88569229     HCab    C    T        0      0        2 
   2  chr2_88569229     HPrz    C    T        0      0        2 
   2  chr2_88569229     ZBoe    C    T        0      0        2 
   2  chr2_88569229     ZGre    C    T        0      0        2 
   2  chr2_88569229     ZHar    C    T        0      0        2 
   2  chr2_88569229   Sample    C    T        0      0        2 
   2  chr2_88573412     AAsi    A    G        0      0        2 
   2  chr2_88573412     AKia    A    G        0      0        2 
   2  chr2_88573412     AOna    A    G        0      0        2 
   2  chr2_88573412     ASom    A    G        0      0        2 
   2  chr2_88573412     HCab    A    G        1      2        2 
   2  chr2_88573412     HPrz    A    G      0.5      1        2 
   2  chr2_88573412     ZBoe    A    G        0      0        2 
   2  chr2_88573412     ZGre    A    G        0      0        2 
   2  chr2_88573412     ZHar    A    G        0      0        2 
   2  chr2_88573412   Sample    A    G        0      0        2 
   2  chr2_88578684     AAsi    T    C        0      0        2 
   2  chr2_88578684     AKia    T    C        0      0        2 
   2  chr2_88578684     AOna    T    C        0      0        2 
   2  chr2_88578684     ASom    T    C        0      0        2 
   2  chr2_88578684     HCab    T    C        0      0        2 
   2  chr2_88578684     HPrz    T    C        0      0        2 
   2  chr2_88578684     ZBoe    T    C        0      0        2 
   2  chr2_88578684     ZGre    T    C        0      0        2 
   2  chr2_88578684     ZHar    T    C        1      2        2 
   2  chr2_88578684   Sample    T    C        0      0        2 
   2  chr2_88579589     AAsi    A    G        0      0        2 
   2  chr2_88579589     AKia    A    G        1      2        2 
   2  chr2_88579589     AOna    A    G        1      2        2 
   2  chr2_88579589     ASom    A    G        0      0        2 
   2  chr2_88579589     HCab    A    G        0      0        2 
   2  chr2_88579589     HPrz    A    G        0      0        2 
   2  chr2_88579589     ZBoe    A    G        0      0        2 
   2  chr2_88579589     ZGre    A    G        0      0        2 
   2  chr2_88579589     ZHar    A    G        0      0        2 
   2  chr2_88579589   Sample    A    G        0      0        2 
   2  chr2_88591482     AAsi    T    A        0      0        2 
   2  chr2_88591482     AKia    T    A        0      0        2 
   2  chr2_88591482     AOna    T    A        0      0        2 
   2  chr2_88591482     ASom    T    A        0      0        2 
   2  chr2_88591482     HCab    T    A        0      0        2 
   2  chr2_88591482     HPrz    T    A        0      0        2 
   2  chr2_88591482     ZBoe    T    A      0.5      1        2 
   2  chr2_88591482     ZGre    T    A        0      0        2 
   2  chr2_88591482     ZHar    T    A        0      0        2 
   2  chr2_88591482   Sample    T    A        0      0        2 
   2  chr2_88591508     AAsi    G    T        0      0        2 
   2  chr2_88591508     AKia    G    T        0      0        2 
   2  chr2_88591508     AOna    G    T        0      0        2 
   2  chr2_88591508     ASom    G    T        0      0        2 
   2  chr2_88591508     HCab    G    T        0      0        2 
   2  chr2_88591508     HPrz    G    T        0      0        2 
   2  chr2_88591508     ZBoe    G    T      0.5      1        2 
   2  chr2_88591508     ZGre    G    T        0      0        2 
   2  chr2_88591508     ZHar    G    T        0      0        2 
   2  chr2_88591508   Sample    G    T        0      0        2 
   2  chr2_88595278     AAsi    A    G        0      0        2 
   2  chr2_88595278     AKia    A    G        0      0        2 
   2  chr2_88595278     AOna    A    G        0      0        2 
   2  chr2_88595278     ASom    A    G        0      0        2 
   2  chr2_88595278     HCab    A    G        0      0        2 
   2  chr2_88595278     HPrz    A    G        0      0        2 
   2  chr2_88595278     ZBoe    A    G      0.5      1        2 
   2  chr2_88595278     ZGre    A    G        0      0        2 
   2  chr2_88595278     ZHar    A    G        0      0        2 
   2  chr2_88595278   Sample    A    G        0      0        2 
   2  chr2_88603359     AAsi    C    G        0      0        2 
   2  chr2_88603359     AKia    C    G        0      0        2 
   2  chr2_88603359     AOna    C    G        0      0        2 
   2  chr2_88603359     ASom    C    G        0      0        2 
   2  chr2_88603359     HCab    C    G        1      2        2 
   2  chr2_88603359     HPrz    C    G        1      2        2 
   2  chr2_88603359     ZBoe    C    G        0      0        2 
   2  chr2_88603359     ZGre    C    G        0      0        2 
   2  chr2_88603359     ZHar    C    G        0      0        2 
   2  chr2_88603359   Sample    C    G        0      0        2 
   2  chr2_88612102     AAsi    C    T        0      0        2 
   2  chr2_88612102     AKia    C    T        0      0        2 
   2  chr2_88612102     AOna    C    T        0      0        2 
   2  chr2_88612102     ASom    C    T        0      0        2 
   2  chr2_88612102     HCab    C    T        0      0        2 
   2  chr2_88612102     HPrz    C    T        0      0        2 
   2  chr2_88612102     ZBoe    C    T        0      0        2 
   2  chr2_88612102     ZGre    C    T        0      0        2 
   2  chr2_88612102     ZHar    C    T        1      2        2 
   2  chr2_88612102   Sample    C    T        0      0        2 
   2  chr2_88622896     AAsi    C    A        0      0        2 
   2  chr2_88622896     AKia    C    A        0      0        2 
   2  chr2_88622896     AOna    C    A        0      0        2 
   2  chr2_88622896     ASom    C    A        0      0        2 
   2  chr2_88622896     HCab    C    A        0      0        2 
   2  chr2_88622896     HPrz    C    A        0      0        2 
   2  chr2_88622896     ZBoe    C    A      0.5      1        2 
   2  chr2_88622896     ZGre    C    A        0      0        2 
   2  chr2_88622896     ZHar    C    A        0      0        2 
   2  chr2_88622896   Sample    C    A        0      0        2 
   2  chr2_88628156     AAsi    T    C        0      0        2 
   2  chr2_88628156     AKia    T    C        0      0        2 
   2  chr2_88628156     AOna    T    C        0      0        2 
   2  chr2_88628156     ASom    T    C        0      0        2 
   2  chr2_88628156     HCab    T    C        0      0        2 
   2  chr2_88628156     HPrz    T    C      0.5      1        2 
   2  chr2_88628156     ZBoe    T    C        0      0        2 
   2  chr2_88628156     ZGre    T    C        0      0        2 
   2  chr2_88628156     ZHar    T    C        0      0        2 
   2  chr2_88628156   Sample    T    C        0      0        2 
   2  chr2_88631773     AAsi    A    G        0      0        2 
   2  chr2_88631773     AKia    A    G        0      0        2 
   2  chr2_88631773     AOna    A    G        0      0        2 
   2  chr2_88631773     ASom    A    G        0      0        2 
   2  chr2_88631773     HCab    A    G        1      2        2 
   2  chr2_88631773     HPrz    A    G        1      2        2 
   2  chr2_88631773     ZBoe    A    G        0      0        2 
   2  chr2_88631773     ZGre    A    G        0      0        2 
   2  chr2_88631773     ZHar    A    G        0      0        2 
   2  chr2_88631773   Sample    A    G        0      0        2 
   2  chr2_88645035     AAsi    A    G        0      0        2 
   2  chr2_88645035     AKia    A    G        0      0        2 
   2  chr2_88645035     AOna    A    G        0      0        2 
   2  chr2_88645035     ASom    A    G        0      0        2 
   2  chr2_88645035     HCab    A    G        1      2        2 
   2  chr2_88645035     HPrz    A    G        1      2        2 
   2  chr2_88645035     ZBoe    A    G        0      0        2 
   2  chr2_88645035     ZGre    A    G        0      0        2 
   2  chr2_88645035     ZHar    A    G        0      0        2 
   2  chr2_88645035   Sample    A    G        0      0        2 
   2  chr2_88646410     AAsi    A    C        0      0        2 
   2  chr2_88646410     AKia    A    C        1      2        2 
   2  chr2_88646410     AOna    A    C        1      2        2 
   2  chr2_88646410     ASom    A    C        0      0        2 
   2  chr2_88646410     HCab    A    C        1      2        2 
   2  chr2_88646410     HPrz    A    C        1      2        2 
   2  chr2_88646410     ZBoe    A    C        0      0        2 
   2  chr2_88646410     ZGre    A    C        0      0        2 
   2  chr2_88646410     ZHar    A    C        0      0        2 
   2  chr2_88646410   Sample    A    C        0      0        2 
   2  chr2_88648436     AAsi    C    G        0      0        2 
   2  chr2_88648436     AKia    C    G        0      0        2 
   2  chr2_88648436     AOna    C    G        0      0        2 
   2  chr2_88648436     ASom    C    G        0      0        2 
   2  chr2_88648436     HCab    C    G        0      0        2 
   2  chr2_88648436     HPrz    C    G        0      0        2 
   2  chr2_88648436     ZBoe    C    G        0      0        2 
   2  chr2_88648436     ZGre    C    G        1      2        2 
   2  chr2_88648436     ZHar    C    G        0      0        2 
   2  chr2_88648436   Sample    C    G        0      0        2 
   2  chr2_88658289     AAsi    C    T        0      0        2 
   2  chr2_88658289     AKia    C    T        0      0        2 
   2  chr2_88658289     AOna    C    T        0      0        2 
   2  chr2_88658289     ASom    C    T        0      0        2 
   2  chr2_88658289     HCab    C    T        0      0        2 
   2  chr2_88658289     HPrz    C    T        0      0        2 
   2  chr2_88658289     ZBoe    C    T        0      0        2 
   2  chr2_88658289     ZGre    C    T        1      2        2 
   2  chr2_88658289     ZHar    C    T        0      0        2 
   2  chr2_88658289   Sample    C    T        0      0        2 
   2  chr2_88659577     AAsi    G    C        0      0        2 
   2  chr2_88659577     AKia    G    C        0      0        2 
   2  chr2_88659577     AOna    G    C        0      0        2 
   2  chr2_88659577     ASom    G    C        0      0        2 
   2  chr2_88659577     HCab    G    C      0.5      1        2 
   2  chr2_88659577     HPrz    G    C        0      0        2 
   2  chr2_88659577     ZBoe    G    C        0      0        2 
   2  chr2_88659577     ZGre    G    C        0      0        2 
   2  chr2_88659577     ZHar    G    C        0      0        2 
   2  chr2_88659577   Sample    G    C        0      0        2 
   2  chr2_88665507     AAsi    A    G        0      0        2 
   2  chr2_88665507     AKia    A    G        0      0        2 
   2  chr2_88665507     AOna    A    G        1      2        2 
   2  chr2_88665507     ASom    A    G        0      0        2 
   2  chr2_88665507     HCab    A    G        1      2        2 
   2  chr2_88665507     HPrz    A    G        1      2        2 
   2  chr2_88665507     ZBoe    A    G        0      0        2 
   2  chr2_88665507     ZGre    A    G        0      0        2 
   2  chr2_88665507     ZHar    A    G        0      0        2 
   2  chr2_88665507   Sample    A    G        0      0        2 
   2  chr2_88670020     AAsi    G    A        0      0        2 
   2  chr2_88670020     AKia    G    A        0      0        2 
   2  chr2_88670020     AOna    G    A        0      0        2 
   2  chr2_88670020     ASom    G    A        0      0        2 
   2  chr2_88670020     HCab    G    A        1      2        2 
   2  chr2_88670020     HPrz    G    A        1      2        2 
   2  chr2_88670020     ZBoe    G    A        0      0        2 
   2  chr2_88670020     ZGre    G    A        0      0        2 
   2  chr2_88670020     ZHar    G    A        0      0        2 
   2  chr2_88670020   Sample    G    A        0      0        2 
   2  chr2_88678445     AAsi    G    T        0      0        2 
   2  chr2_88678445     AKia    G    T        0      0        2 
   2  chr2_88678445     AOna    G    T        0      0        2 
   2  chr2_88678445     ASom    G    T        0      0        2 
   2  chr2_88678445     HCab    G    T        1      2        2 
   2  chr2_88678445     HPrz    G    T        1      2        2 
   2  chr2_88678445     ZBoe    G    T        0      0        2 
   2  chr2_88678445     ZGre    G    T        0      0        2 
   2  chr2_88678445     ZHar    G    T        0      0        2 
   2  chr2_88678445   Sample    G    T        0      0        2 
   2  chr2_88685716     AAsi    C    T        0      0        2 
   2  chr2_88685716     AKia    C    T        0      0        2 
   2  chr2_88685716     AOna    C    T        0      0        2 
   2  chr2_88685716     ASom    C    T        0      0        2 
   2  chr2_88685716     HCab    C    T        0      0        2 
   2  chr2_88685716     HPrz    C    T        0      0        2 
   2  chr2_88685716     ZBoe    C    T        0      0        2 
   2  chr2_88685716     ZGre    C    T        0      0        2 
   2  chr2_88685716     ZHar    C    T      0.5      1        2 
   2  chr2_88685716   Sample    C    T        0      0        2 
   2  chr2_88688614     AAsi    A    G        0      0        2 
   2  chr2_88688614     AKia    A    G        0      0        2 
   2  chr2_88688614     AOna    A    G        0      0        2 
   2  chr2_88688614     ASom    A    G        0      0        2 
   2  chr2_88688614     HCab    A    G      0.5      1        2 
   2  chr2_88688614     HPrz    A    G        0      0        2 
   2  chr2_88688614     ZBoe    A    G        0      0        2 
   2  chr2_88688614     ZGre    A    G        0      0        2 
   2  chr2_88688614     ZHar    A    G        0      0        2 
   2  chr2_88688614   Sample    A    G        0      0        2 
   2  chr2_88690867     AAsi    T    C        0      0        2 
   2  chr2_88690867     AKia    T    C        0      0        2 
   2  chr2_88690867     AOna    T    C        0      0        2 
   2  chr2_88690867     ASom    T    C        0      0        2 
   2  chr2_88690867     HCab    T    C        0      0        2 
   2  chr2_88690867     HPrz    T    C        0      0        2 
   2  chr2_88690867     ZBoe    T    C        0      0        2 
   2  chr2_88690867     ZGre    T    C        1      2        2 
   2  chr2_88690867     ZHar    T    C        0      0        2 
   2  chr2_88690867   Sample    T    C        0      0        2 
   2  chr2_88694185     AAsi    A    G        0      0        2 
   2  chr2_88694185     AKia    A    G        0      0        2 
   2  chr2_88694185     AOna    A    G        0      0        2 
   2  chr2_88694185     ASom    A    G        0      0        2 
   2  chr2_88694185     HCab    A    G        0      0        2 
   2  chr2_88694185     HPrz    A    G        0      0        2 
   2  chr2_88694185     ZBoe    A    G        0      0        2 
   2  chr2_88694185     ZGre    A    G        0      0        2 
   2  chr2_88694185     ZHar    A    G      0.5      1        2 
   2  chr2_88694185   Sample    A    G        0      0        2 
   2  chr2_88700248     AAsi    G    A        0      0        2 
   2  chr2_88700248     AKia    G    A        1      2        2 
   2  chr2_88700248     AOna    G    A        0      0        2 
   2  chr2_88700248     ASom    G    A        0      0        2 
   2  chr2_88700248     HCab    G    A        0      0        2 
   2  chr2_88700248     HPrz    G    A        0      0        2 
   2  chr2_88700248     ZBoe    G    A        0      0        2 
   2  chr2_88700248     ZGre    G    A        0      0        2 
   2  chr2_88700248     ZHar    G    A        0      0        2 
   2  chr2_88700248   Sample    G    A        0      0        2 
   2  chr2_88703412     AAsi    C    T        0      0        2 
   2  chr2_88703412     AKia    C    T        0      0        2 
   2  chr2_88703412     AOna    C    T        0      0        2 
   2  chr2_88703412     ASom    C    T        0      0        2 
   2  chr2_88703412     HCab    C    T        0      0        2 
   2  chr2_88703412     HPrz    C    T        0      0        2 
   2  chr2_88703412     ZBoe    C    T        0      0        2 
   2  chr2_88703412     ZGre    C    T        1      2        2 
   2  chr2_88703412     ZHar    C    T        0      0        2 
   2  chr2_88703412   Sample    C    T        0      0        2 
   2  chr2_88722811     AAsi    T    G        0      0        2 
   2  chr2_88722811     AKia    T    G        1      2        2 
   2  chr2_88722811     AOna    T    G        1      2        2 
   2  chr2_88722811     ASom    T    G        0      0        2 
   2  chr2_88722811     HCab    T    G        0      0        2 
   2  chr2_88722811     HPrz    T    G        0      0        2 
   2  chr2_88722811     ZBoe    T    G        0      0        2 
   2  chr2_88722811     ZGre    T    G        0      0        2 
   2  chr2_88722811     ZHar    T    G        0      0        2 
   2  chr2_88722811   Sample    T    G        0      0        2 
   2  chr2_88733985     AAsi    G    T        0      0        2 
   2  chr2_88733985     AKia    G    T        0      0        2 
   2  chr2_88733985     AOna    G    T        0      0        2 
   2  chr2_88733985     ASom    G    T        0      0        2 
   2  chr2_88733985     HCab    G    T        0      0        2 
   2  chr2_88733985     HPrz    G    T        0      0        2 
   2  chr2_88733985     ZBoe    G    T        1      2        2 
   2  chr2_88733985     ZGre    G    T        0      0        2 
   2  chr2_88733985     ZHar    G    T        0      0        2 
   2  chr2_88733985   Sample    G    T        0      0        2 
   2  chr2_88746806     AAsi    C    A        0      0        2 
   2  chr2_88746806     AKia    C    A        1      2        2 
   2  chr2_88746806     AOna    C    A      0.5      1        2 
   2  chr2_88746806     ASom    C    A        0      0        2 
   2  chr2_88746806     HCab    C    A        0      0        2 
   2  chr2_88746806     HPrz    C    A        0      0        2 
   2  chr2_88746806     ZBoe    C    A        0      0        2 
   2  chr2_88746806     ZGre    C    A        0      0        2 
   2  chr2_88746806     ZHar    C    A        0      0        2 
   2  chr2_88746806   Sample    C    A        0      0        2 
   2  chr2_88748000     AAsi    T    C        0      0        2 
   2  chr2_88748000     AKia    T    C        1      2        2 
   2  chr2_88748000     AOna    T    C        1      2        2 
   2  chr2_88748000     ASom    T    C        0      0        2 
   2  chr2_88748000     HCab    T    C        0      0        2 
   2  chr2_88748000     HPrz    T    C        0      0        2 
   2  chr2_88748000     ZBoe    T    C        0      0        2 
   2  chr2_88748000     ZGre    T    C        0      0        2 
   2  chr2_88748000     ZHar    T    C        0      0        2 
   2  chr2_88748000   Sample    T    C        0      0        2 
   2  chr2_88754700     AAsi    T    C        0      0        2 
   2  chr2_88754700     AKia    T    C        0      0        2 
   2  chr2_88754700     AOna    T    C        0      0        2 
   2  chr2_88754700     ASom    T    C        0      0        2 
   2  chr2_88754700     HCab    T    C        1      2        2 
   2  chr2_88754700     HPrz    T    C        1      2        2 
   2  chr2_88754700     ZBoe    T    C        0      0        2 
   2  chr2_88754700     ZGre    T    C        0      0        2 
   2  chr2_88754700     ZHar    T    C        0      0        2 
   2  chr2_88754700   Sample    T    C        0      0        2 
   2  chr2_88754819     AAsi    A    G        0      0        2 
   2  chr2_88754819     AKia    A    G        0      0        2 
   2  chr2_88754819     AOna    A    G        0      0        2 
   2  chr2_88754819     ASom    A    G        0      0        2 
   2  chr2_88754819     HCab    A    G        0      0        2 
   2  chr2_88754819     HPrz    A    G        0      0        2 
   2  chr2_88754819     ZBoe    A    G        0      0        2 
   2  chr2_88754819     ZGre    A    G        1      2        2 
   2  chr2_88754819     ZHar    A    G        0      0        2 
   2  chr2_88754819   Sample    A    G        0      0        2 
   2  chr2_88764834     AAsi    T    C        0      0        2 
   2  chr2_88764834     AKia    T    C        0      0        2 
   2  chr2_88764834     AOna    T    C      0.5      1        2 
   2  chr2_88764834     ASom    T    C        0      0        2 
   2  chr2_88764834     HCab    T    C        0      0        2 
   2  chr2_88764834     HPrz    T    C        0      0        2 
   2  chr2_88764834     ZBoe    T    C        0      0        2 
   2  chr2_88764834     ZGre    T    C        0      0        2 
   2  chr2_88764834     ZHar    T    C        0      0        2 
   2  chr2_88764834   Sample    T    C        0      0        2 
   2  chr2_88772223     AAsi    A    G        0      0        2 
   2  chr2_88772223     AKia    A    G        0      0        2 
   2  chr2_88772223     AOna    A    G        0      0        2 
   2  chr2_88772223     ASom    A    G        0      0        2 
   2  chr2_88772223     HCab    A    G        0      0        2 
   2  chr2_88772223     HPrz    A    G        0      0        2 
   2  chr2_88772223     ZBoe    A    G      0.5      1        2 
   2  chr2_88772223     ZGre    A    G        0      0        2 
   2  chr2_88772223     ZHar    A    G        0      0        2 
   2  chr2_88772223   Sample    A    G        0      0        2 
   2  chr2_88787310     AAsi    T    C        0      0        2 
   2  chr2_88787310     AKia    T    C        0      0        2 
   2  chr2_88787310     AOna    T    C        0      0        2 
   2  chr2_88787310     ASom    T    C        0      0        2 
   2  chr2_88787310     HCab    T    C        0      0        2 
   2  chr2_88787310     HPrz    T    C        0      0        2 
   2  chr2_88787310     ZBoe    T    C        0      0        2 
   2  chr2_88787310     ZGre    T    C      0.5      1        2 
   2  chr2_88787310     ZHar    T    C        0      0        2 
   2  chr2_88787310   Sample    T    C        0      0        2 
   2  chr2_88800387     AAsi    C    T        0      0        2 
   2  chr2_88800387     AKia    C    T        0      0        2 
   2  chr2_88800387     AOna    C    T      0.5      1        2 
   2  chr2_88800387     ASom    C    T        0      0        2 
   2  chr2_88800387     HCab    C    T        0      0        2 
   2  chr2_88800387     HPrz    C    T        0      0        2 
   2  chr2_88800387     ZBoe    C    T        0      0        2 
   2  chr2_88800387     ZGre    C    T        0      0        2 
   2  chr2_88800387     ZHar    C    T        0      0        2 
   2  chr2_88800387   Sample    C    T        0      0        2 
   2  chr2_88801294     AAsi    A    G        0      0        2 
   2  chr2_88801294     AKia    A    G        0      0        2 
   2  chr2_88801294     AOna    A    G        0      0        2 
   2  chr2_88801294     ASom    A    G        0      0        2 
   2  chr2_88801294     HCab    A    G        0      0        2 
   2  chr2_88801294     HPrz    A    G        0      0        2 
   2  chr2_88801294     ZBoe    A    G        1      2        2 
   2  chr2_88801294     ZGre    A    G        0      0        2 
   2  chr2_88801294     ZHar    A    G        0      0        2 
   2  chr2_88801294   Sample    A    G        0      0        2 
   2  chr2_88801780     AAsi    C    T        0      0        2 
   2  chr2_88801780     AKia    C    T        0      0        2 
   2  chr2_88801780     AOna    C    T        0      0        2 
   2  chr2_88801780     ASom    C    T        0      0        2 
   2  chr2_88801780     HCab    C    T        0      0        2 
   2  chr2_88801780     HPrz    C    T        0      0        2 
   2  chr2_88801780     ZBoe    C    T        0      0        2 
   2  chr2_88801780     ZGre    C    T        0      0        2 
   2  chr2_88801780     ZHar    C    T        1      2        2 
   2  chr2_88801780   Sample    C    T        0      0        2 
   2  chr2_88805521     AAsi    T    G        0      0        2 
   2  chr2_88805521     AKia    T    G        0      0        2 
   2  chr2_88805521     AOna    T    G        0      0        2 
   2  chr2_88805521     ASom    T    G        0      0        2 
   2  chr2_88805521     HCab    T    G        0      0        2 
   2  chr2_88805521     HPrz    T    G        0      0        2 
   2  chr2_88805521     ZBoe    T    G      0.5      1        2 
   2  chr2_88805521     ZGre    T    G        0      0        2 
   2  chr2_88805521     ZHar    T    G        0      0        2 
   2  chr2_88805521   Sample    T    G        0      0        2 
   2  chr2_88816053     AAsi    T    C        0      0        2 
   2  chr2_88816053     AKia    T    C        0      0        2 
   2  chr2_88816053     AOna    T    C        0      0        2 
   2  chr2_88816053     ASom    T    C        0      0        2 
   2  chr2_88816053     HCab    T    C        0      0        2 
   2  chr2_88816053     HPrz    T    C        0      0        2 
   2  chr2_88816053     ZBoe    T    C        0      0        2 
   2  chr2_88816053     ZGre    T    C      0.5      1        2 
   2  chr2_88816053     ZHar    T    C        0      0        2 
   2  chr2_88816053   Sample    T    C        0      0        2 
   2  chr2_88821483     AAsi    T    G        0      0        2 
   2  chr2_88821483     AKia    T    G        0      0        2 
   2  chr2_88821483     AOna    T    G        0      0        2 
   2  chr2_88821483     ASom    T    G        0      0        2 
   2  chr2_88821483     HCab    T    G        0      0        2 
   2  chr2_88821483     HPrz    T    G        0      0        2 
   2  chr2_88821483     ZBoe    T    G      0.5      1        2 
   2  chr2_88821483     ZGre    T    G        0      0        2 
   2  chr2_88821483     ZHar    T    G        0      0        2 
   2  chr2_88821483   Sample    T    G        0      0        2 
   2  chr2_88826530     AAsi    G    A        0      0        2 
   2  chr2_88826530     AKia    G    A        0      0        2 
   2  chr2_88826530     AOna    G    A        0      0        2 
   2  chr2_88826530     ASom    G    A        0      0        2 
   2  chr2_88826530     HCab    G    A        1      2        2 
   2  chr2_88826530     HPrz    G    A        1      2        2 
   2  chr2_88826530     ZBoe    G    A        0      0        2 
   2  chr2_88826530     ZGre    G    A        0      0        2 
   2  chr2_88826530     ZHar    G    A        0      0        2 
   2  chr2_88826530   Sample    G    A        0      0        2 
   2  chr2_88826747     AAsi    A    G        0      0        2 
   2  chr2_88826747     AKia    A    G        0      0        2 
   2  chr2_88826747     AOna    A    G        0      0        2 
   2  chr2_88826747     ASom    A    G        0      0        2 
   2  chr2_88826747     HCab    A    G        0      0        2 
   2  chr2_88826747     HPrz    A    G        0      0        2 
   2  chr2_88826747     ZBoe    A    G        0      0        2 
   2  chr2_88826747     ZGre    A    G      0.5      1        2 
   2  chr2_88826747     ZHar    A    G        0      0        2 
   2  chr2_88826747   Sample    A    G        0      0        2 
   2  chr2_88836810     AAsi    G    A        0      0        2 
   2  chr2_88836810     AKia    G    A        0      0        2 
   2  chr2_88836810     AOna    G    A        0      0        2 
   2  chr2_88836810     ASom    G    A        0      0        2 
   2  chr2_88836810     HCab    G    A        1      2        2 
   2  chr2_88836810     HPrz    G    A        1      2        2 
   2  chr2_88836810     ZBoe    G    A        0      0        2 
   2  chr2_88836810     ZGre    G    A        0      0        2 
   2  chr2_88836810     ZHar    G    A        0      0        2 
   2  chr2_88836810   Sample    G    A        0      0        2 
   2  chr2_88838167     AAsi    C    T        0      0        2 
   2  chr2_88838167     AKia    C    T        0      0        2 
   2  chr2_88838167     AOna    C    T        0      0        2 
   2  chr2_88838167     ASom    C    T        1      2        2 
   2  chr2_88838167     HCab    C    T        0      0        2 
   2  chr2_88838167     HPrz    C    T        0      0        2 
   2  chr2_88838167     ZBoe    C    T        0      0        2 
   2  chr2_88838167     ZGre    C    T        0      0        2 
   2  chr2_88838167     ZHar    C    T        0      0        2 
   2  chr2_88838167   Sample    C    T        0      0        2 
   2  chr2_88843885     AAsi    T    C      0.5      1        2 
   2  chr2_88843885     AKia    T    C        0      0        2 
   2  chr2_88843885     AOna    T    C        0      0        2 
   2  chr2_88843885     ASom    T    C        0      0        2 
   2  chr2_88843885     HCab    T    C        0      0        2 
   2  chr2_88843885     HPrz    T    C        0      0        2 
   2  chr2_88843885     ZBoe    T    C        0      0        2 
   2  chr2_88843885     ZGre    T    C        0      0        2 
   2  chr2_88843885     ZHar    T    C        0      0        2 
   2  chr2_88843885   Sample    T    C        0      0        2 
   2  chr2_88844334     AAsi    A    C        0      0        2 
   2  chr2_88844334     AKia    A    C        1      2        2 
   2  chr2_88844334     AOna    A    C        0      0        2 
   2  chr2_88844334     ASom    A    C        0      0        2 
   2  chr2_88844334     HCab    A    C        0      0        2 
   2  chr2_88844334     HPrz    A    C        0      0        2 
   2  chr2_88844334     ZBoe    A    C        0      0        2 
   2  chr2_88844334     ZGre    A    C        0      0        2 
   2  chr2_88844334     ZHar    A    C        0      0        2 
   2  chr2_88844334   Sample    A    C        0      0        2 
   2  chr2_88847018     AAsi    C    T        0      0        2 
   2  chr2_88847018     AKia    C    T        0      0        2 
   2  chr2_88847018     AOna    C    T        0      0        2 
   2  chr2_88847018     ASom    C    T        0      0        2 
   2  chr2_88847018     HCab    C    T      0.5      1        2 
   2  chr2_88847018     HPrz    C    T        1      2        2 
   2  chr2_88847018     ZBoe    C    T        0      0        2 
   2  chr2_88847018     ZGre    C    T        0      0        2 
   2  chr2_88847018     ZHar    C    T        0      0        2 
   2  chr2_88847018   Sample    C    T        0      0        2 
   2  chr2_88850053     AAsi    G    A        0      0        2 
   2  chr2_88850053     AKia    G    A        0      0        2 
   2  chr2_88850053     AOna    G    A        0      0        2 
   2  chr2_88850053     ASom    G    A        0      0        2 
   2  chr2_88850053     HCab    G    A      0.5      1        2 
   2  chr2_88850053     HPrz    G    A        0      0        2 
   2  chr2_88850053     ZBoe    G    A        0      0        2 
   2  chr2_88850053     ZGre    G    A        0      0        2 
   2  chr2_88850053     ZHar    G    A        0      0        2 
   2  chr2_88850053   Sample    G    A        0      0        2 
   2  chr2_88850464     AAsi    G    A        0      0        2 
   2  chr2_88850464     AKia    G    A        0      0        2 
   2  chr2_88850464     AOna    G    A        0      0        2 
   2  chr2_88850464     ASom    G    A        0      0        2 
   2  chr2_88850464     HCab    G    A        1      2        2 
   2  chr2_88850464     HPrz    G    A        1      2        2 
   2  chr2_88850464     ZBoe    G    A        0      0        2 
   2  chr2_88850464     ZGre    G    A        0      0        2 
   2  chr2_88850464     ZHar    G    A        0      0        2 
   2  chr2_88850464   Sample    G    A        0      0        2 
   2  chr2_88855595     AAsi    A    G        1      2        2 
   2  chr2_88855595     AKia    A    G        0      0        2 
   2  chr2_88855595     AOna    A    G        0      0        2 
   2  chr2_88855595     ASom    A    G        1      2        2 
   2  chr2_88855595     HCab    A    G        0      0        2 
   2  chr2_88855595     HPrz    A    G        0      0        2 
   2  chr2_88855595     ZBoe    A    G        0      0        2 
   2  chr2_88855595     ZGre    A    G        0      0        2 
   2  chr2_88855595     ZHar    A    G        0      0        2 
   2  chr2_88855595   Sample    A    G        0      0        2 
   2  chr2_88857193     AAsi    T    A        0      0        2 
   2  chr2_88857193     AKia    T    A        0      0        2 
   2  chr2_88857193     AOna    T    A        0      0        2 
   2  chr2_88857193     ASom    T    A        1      2        2 
   2  chr2_88857193     HCab    T    A        0      0        2 
   2  chr2_88857193     HPrz    T    A        0      0        2 
   2  chr2_88857193     ZBoe    T    A        0      0        2 
   2  chr2_88857193     ZGre    T    A        0      0        2 
   2  chr2_88857193     ZHar    T    A        0      0        2 
   2  chr2_88857193   Sample    T    A        0      0        2 
   2  chr2_88860123     AAsi    A    G        0      0        2 
   2  chr2_88860123     AKia    A    G        0      0        2 
   2  chr2_88860123     AOna    A    G        0      0        2 
   2  chr2_88860123     ASom    A    G        0      0        2 
   2  chr2_88860123     HCab    A    G        0      0        2 
   2  chr2_88860123     HPrz    A    G        0      0        2 
   2  chr2_88860123     ZBoe    A    G        0      0        2 
   2  chr2_88860123     ZGre    A    G      0.5      1        2 
   2  chr2_88860123     ZHar    A    G        0      0        2 
   2  chr2_88860123   Sample    A    G        0      0        2 
   2  chr2_88861671     AAsi    C    G        0      0        2 
   2  chr2_88861671     AKia    C    G        0      0        2 
   2  chr2_88861671     AOna    C    G        0      0        2 
   2  chr2_88861671     ASom    C    G        1      2        2 
   2  chr2_88861671     HCab    C    G        0      0        2 
   2  chr2_88861671     HPrz    C    G        0      0        2 
   2  chr2_88861671     ZBoe    C    G        0      0        2 
   2  chr2_88861671     ZGre    C    G        0      0        2 
   2  chr2_88861671     ZHar    C    G        0      0        2 
   2  chr2_88861671   Sample    C    G        0      0        2 
   2  chr2_88863420     AAsi    G    A        0      0        2 
   2  chr2_88863420     AKia    G    A        0      0        2 
   2  chr2_88863420     AOna    G    A        0      0        2 
   2  chr2_88863420     ASom    G    A        0      0        2 
   2  chr2_88863420     HCab    G    A      0.5      1        2 
   2  chr2_88863420     HPrz    G    A        0      0        2 
   2  chr2_88863420     ZBoe    G    A        0      0        2 
   2  chr2_88863420     ZGre    G    A        0      0        2 
   2  chr2_88863420     ZHar    G    A        0      0        2 
   2  chr2_88863420   Sample    G    A        0      0        2 
   2  chr2_88867086     AAsi    A    G        0      0        2 
   2  chr2_88867086     AKia    A    G        0      0        2 
   2  chr2_88867086     AOna    A    G        0      0        2 
   2  chr2_88867086     ASom    A    G        0      0        2 
   2  chr2_88867086     HCab    A    G        0      0        2 
   2  chr2_88867086     HPrz    A    G        0      0        2 
   2  chr2_88867086     ZBoe    A    G        0      0        2 
   2  chr2_88867086     ZGre    A    G      0.5      1        2 
   2  chr2_88867086     ZHar    A    G        0      0        2 
   2  chr2_88867086   Sample    A    G        0      0        2 
   2  chr2_88869669     AAsi    A    C        0      0        2 
   2  chr2_88869669     AKia    A    C        0      0        2 
   2  chr2_88869669     AOna    A    C        0      0        2 
   2  chr2_88869669     ASom    A    C        0      0        2 
   2  chr2_88869669     HCab    A    C        1      2        2 
   2  chr2_88869669     HPrz    A    C        1      2        2 
   2  chr2_88869669     ZBoe    A    C        0      0        2 
   2  chr2_88869669     ZGre    A    C        0      0        2 
   2  chr2_88869669     ZHar    A    C        0      0        2 
   2  chr2_88869669   Sample    A    C        0      0        2 
   2  chr2_88873128     AAsi    C    T        0      0        2 
   2  chr2_88873128     AKia    C    T        0      0        2 
   2  chr2_88873128     AOna    C    T        0      0        2 
   2  chr2_88873128     ASom    C    T        0      0        2 
   2  chr2_88873128     HCab    C    T      0.5      1        2 
   2  chr2_88873128     HPrz    C    T        0      0        2 
   2  chr2_88873128     ZBoe    C    T        0      0        2 
   2  chr2_88873128     ZGre    C    T        0      0        2 
   2  chr2_88873128     ZHar    C    T        0      0        2 
   2  chr2_88873128   Sample    C    T        0      0        2 
   2  chr2_88880396     AAsi    T    A        0      0        2 
   2  chr2_88880396     AKia    T    A        0      0        2 
   2  chr2_88880396     AOna    T    A        0      0        2 
   2  chr2_88880396     ASom    T    A        0      0        2 
   2  chr2_88880396     HCab    T    A        0      0        2 
   2  chr2_88880396     HPrz    T    A        0      0        2 
   2  chr2_88880396     ZBoe    T    A        0      0        2 
   2  chr2_88880396     ZGre    T    A      0.5      1        2 
   2  chr2_88880396     ZHar    T    A        0      0        2 
   2  chr2_88880396   Sample    T    A        0      0        2 
   2  chr2_88886016     AAsi    C    T        0      0        2 
   2  chr2_88886016     AKia    C    T        0      0        2 
   2  chr2_88886016     AOna    C    T        0      0        2 
   2  chr2_88886016     ASom    C    T      0.5      1        2 
   2  chr2_88886016     HCab    C    T        0      0        2 
   2  chr2_88886016     HPrz    C    T        0      0        2 
   2  chr2_88886016     ZBoe    C    T        0      0        2 
   2  chr2_88886016     ZGre    C    T        0      0        2 
   2  chr2_88886016     ZHar    C    T        0      0        2 
   2  chr2_88886016   Sample    C    T        0      0        2 
   2  chr2_88889978     AAsi    C    T        0      0        2 
   2  chr2_88889978     AKia    C    T        0      0        2 
   2  chr2_88889978     AOna    C    T        0      0        2 
   2  chr2_88889978     ASom    C    T        0      0        2 
   2  chr2_88889978     HCab    C    T        0      0        2 
   2  chr2_88889978     HPrz    C    T        0      0        2 
   2  chr2_88889978     ZBoe    C    T        0      0        2 
   2  chr2_88889978     ZGre    C    T        0      0        2 
   2  chr2_88889978     ZHar    C    T        1      2        2 
   2  chr2_88889978   Sample    C    T        0      0        2 
   2  chr2_88892517     AAsi    A    T        0      0        2 
   2  chr2_88892517     AKia    A    T        0      0        2 
   2  chr2_88892517     AOna    A    T        0      0        2 
   2  chr2_88892517     ASom    A    T        0      0        2 
   2  chr2_88892517     HCab    A    T      0.5      1        2 
   2  chr2_88892517     HPrz    A    T        1      2        2 
   2  chr2_88892517     ZBoe    A    T        0      0        2 
   2  chr2_88892517     ZGre    A    T        0      0        2 
   2  chr2_88892517     ZHar    A    T        0      0        2 
   2  chr2_88892517   Sample    A    T        0      0        2 
   2  chr2_88908348     AAsi    T    C        0      0        2 
   2  chr2_88908348     AKia    T    C        0      0        2 
   2  chr2_88908348     AOna    T    C        0      0        2 
   2  chr2_88908348     ASom    T    C        0      0        2 
   2  chr2_88908348     HCab    T    C        0      0        2 
   2  chr2_88908348     HPrz    T    C        0      0        2 
   2  chr2_88908348     ZBoe    T    C        0      0        2 
   2  chr2_88908348     ZGre    T    C        0      0        2 
   2  chr2_88908348     ZHar    T    C      0.5      1        2 
   2  chr2_88908348   Sample    T    C        0      0        2 
   2  chr2_88916981     AAsi    T    C        0      0        2 
   2  chr2_88916981     AKia    T    C        0      0        2 
   2  chr2_88916981     AOna    T    C        0      0        2 
   2  chr2_88916981     ASom    T    C        0      0        2 
   2  chr2_88916981     HCab    T    C        1      2        2 
   2  chr2_88916981     HPrz    T    C        1      2        2 
   2  chr2_88916981     ZBoe    T    C        0      0        2 
   2  chr2_88916981     ZGre    T    C        0      0        2 
   2  chr2_88916981     ZHar    T    C        0      0        2 
   2  chr2_88916981   Sample    T    C        0      0        2 
   2  chr2_88921149     AAsi    C    T        0      0        2 
   2  chr2_88921149     AKia    C    T        0      0        2 
   2  chr2_88921149     AOna    C    T        0      0        2 
   2  chr2_88921149     ASom    C    T        0      0        2 
   2  chr2_88921149     HCab    C    T        1      2        2 
   2  chr2_88921149     HPrz    C    T        1      2        2 
   2  chr2_88921149     ZBoe    C    T        0      0        2 
   2  chr2_88921149     ZGre    C    T        0      0        2 
   2  chr2_88921149     ZHar    C    T        0      0        2 
   2  chr2_88921149   Sample    C    T        0      0        2 
   2  chr2_88922347     AAsi    A    T        0      0        2 
   2  chr2_88922347     AKia    A    T        0      0        2 
   2  chr2_88922347     AOna    A    T        0      0        2 
   2  chr2_88922347     ASom    A    T        0      0        2 
   2  chr2_88922347     HCab    A    T      0.5      1        2 
   2  chr2_88922347     HPrz    A    T      0.5      1        2 
   2  chr2_88922347     ZBoe    A    T        0      0        2 
   2  chr2_88922347     ZGre    A    T        0      0        2 
   2  chr2_88922347     ZHar    A    T        0      0        2 
   2  chr2_88922347   Sample    A    T        0      0        2 
   2  chr2_88925526     AAsi    T    C        0      0        2 
   2  chr2_88925526     AKia    T    C        0      0        2 
   2  chr2_88925526     AOna    T    C        0      0        2 
   2  chr2_88925526     ASom    T    C        0      0        2 
   2  chr2_88925526     HCab    T    C      0.5      1        2 
   2  chr2_88925526     HPrz    T    C        0      0        2 
   2  chr2_88925526     ZBoe    T    C        0      0        2 
   2  chr2_88925526     ZGre    T    C        0      0        2 
   2  chr2_88925526     ZHar    T    C        0      0        2 
   2  chr2_88925526   Sample    T    C        0      0        2 
   2  chr2_88928963     AAsi    A    G        0      0        2 
   2  chr2_88928963     AKia    A    G        0      0        2 
   2  chr2_88928963     AOna    A    G        0      0        2 
   2  chr2_88928963     ASom    A    G        0      0        2 
   2  chr2_88928963     HCab    A    G      0.5      1        2 
   2  chr2_88928963     HPrz    A    G      0.5      1        2 
   2  chr2_88928963     ZBoe    A    G        0      0        2 
   2  chr2_88928963     ZGre    A    G        0      0        2 
   2  chr2_88928963     ZHar    A    G        0      0        2 
   2  chr2_88928963   Sample    A    G        0      0        2 
   2  chr2_88931677     AAsi    A    G        0      0        2 
   2  chr2_88931677     AKia    A    G        0      0        2 
   2  chr2_88931677     AOna    A    G        0      0        2 
   2  chr2_88931677     ASom    A    G        0      0        2 
   2  chr2_88931677     HCab    A    G        1      2        2 
   2  chr2_88931677     HPrz    A    G        1      2        2 
   2  chr2_88931677     ZBoe    A    G        0      0        2 
   2  chr2_88931677     ZGre    A    G        0      0        2 
   2  chr2_88931677     ZHar    A    G        0      0        2 
   2  chr2_88931677   Sample    A    G        0      0        2 
   2  chr2_88935940     AAsi    T    C        0      0        2 
   2  chr2_88935940     AKia    T    C        1      2        2 
   2  chr2_88935940     AOna    T    C      0.5      1        2 
   2  chr2_88935940     ASom    T    C        0      0        2 
   2  chr2_88935940     HCab    T    C        0      0        2 
   2  chr2_88935940     HPrz    T    C        0      0        2 
   2  chr2_88935940     ZBoe    T    C        0      0        2 
   2  chr2_88935940     ZGre    T    C        0      0        2 
   2  chr2_88935940     ZHar    T    C        0      0        2 
   2  chr2_88935940   Sample    T    C        0      0        2 
   2  chr2_88941634     AAsi    C    T        0      0        2 
   2  chr2_88941634     AKia    C    T        0      0        2 
   2  chr2_88941634     AOna    C    T        0      0        2 
   2  chr2_88941634     ASom    C    T        0      0        2 
   2  chr2_88941634     HCab    C    T        1      2        2 
   2  chr2_88941634     HPrz    C    T      0.5      1        2 
   2  chr2_88941634     ZBoe    C    T        0      0        2 
   2  chr2_88941634     ZGre    C    T        0      0        2 
   2  chr2_88941634     ZHar    C    T        0      0        2 
   2  chr2_88941634   Sample    C    T        0      0        2 
   2  chr2_88942379     AAsi    C    T        0      0        2 
   2  chr2_88942379     AKia    C    T        0      0        2 
   2  chr2_88942379     AOna    C    T        0      0        2 
   2  chr2_88942379     ASom    C    T        0      0        2 
   2  chr2_88942379     HCab    C    T        1      2        2 
   2  chr2_88942379     HPrz    C    T        1      2        2 
   2  chr2_88942379     ZBoe    C    T        0      0        2 
   2  chr2_88942379     ZGre    C    T        0      0        2 
   2  chr2_88942379     ZHar    C    T        0      0        2 
   2  chr2_88942379   Sample    C    T        0      0        2 
   2  chr2_88956713     AAsi    C    T        0      0        2 
   2  chr2_88956713     AKia    C    T        0      0        2 
   2  chr2_88956713     AOna    C    T        0      0        2 
   2  chr2_88956713     ASom    C    T        0      0        2 
   2  chr2_88956713     HCab    C    T        0      0        2 
   2  chr2_88956713     HPrz    C    T        0      0        2 
   2  chr2_88956713     ZBoe    C    T        0      0        2 
   2  chr2_88956713     ZGre    C    T        0      0        2 
   2  chr2_88956713     ZHar    C    T        1      2        2 
   2  chr2_88956713   Sample    C    T        0      0        2 
   2  chr2_88985768     AAsi    A    G        0      0        2 
   2  chr2_88985768     AKia    A    G        0      0        2 
   2  chr2_88985768     AOna    A    G        0      0        2 
   2  chr2_88985768     ASom    A    G        0      0        2 
   2  chr2_88985768     HCab    A    G      0.5      1        2 
   2  chr2_88985768     HPrz    A    G      0.5      1        2 
   2  chr2_88985768     ZBoe    A    G        0      0        2 
   2  chr2_88985768     ZGre    A    G        0      0        2 
   2  chr2_88985768     ZHar    A    G        0      0        2 
   2  chr2_88985768   Sample    A    G        0      0        2 
   2  chr2_88985986     AAsi    A    G        0      0        2 
   2  chr2_88985986     AKia    A    G        0      0        2 
   2  chr2_88985986     AOna    A    G        0      0        2 
   2  chr2_88985986     ASom    A    G        0      0        2 
   2  chr2_88985986     HCab    A    G        0      0        2 
   2  chr2_88985986     HPrz    A    G        0      0        2 
   2  chr2_88985986     ZBoe    A    G        0      0        2 
   2  chr2_88985986     ZGre    A    G        0      0        2 
   2  chr2_88985986     ZHar    A    G        1      2        2 
   2  chr2_88985986   Sample    A    G        1      2        2 
   2  chr2_88988754     AAsi    T    G        0      0        2 
   2  chr2_88988754     AKia    T    G        0      0        2 
   2  chr2_88988754     AOna    T    G        0      0        2 
   2  chr2_88988754     ASom    T    G        0      0        2 
   2  chr2_88988754     HCab    T    G        0      0        2 
   2  chr2_88988754     HPrz    T    G        0      0        2 
   2  chr2_88988754     ZBoe    T    G        0      0        2 
   2  chr2_88988754     ZGre    T    G        0      0        2 
   2  chr2_88988754     ZHar    T    G      0.5      1        2 
   2  chr2_88988754   Sample    T    G        0      0        2 
   2  chr2_88990832     AAsi    T    C        0      0        2 
   2  chr2_88990832     AKia    T    C        0      0        2 
   2  chr2_88990832     AOna    T    C        0      0        2 
   2  chr2_88990832     ASom    T    C        0      0        2 
   2  chr2_88990832     HCab    T    C        1      2        2 
   2  chr2_88990832     HPrz    T    C        1      2        2 
   2  chr2_88990832     ZBoe    T    C        0      0        2 
   2  chr2_88990832     ZGre    T    C        0      0        2 
   2  chr2_88990832     ZHar    T    C        0      0        2 
   2  chr2_88990832   Sample    T    C        0      0        2 
   2  chr2_89001166     AAsi    C    T        0      0        2 
   2  chr2_89001166     AKia    C    T        0      0        2 
   2  chr2_89001166     AOna    C    T        0      0        2 
   2  chr2_89001166     ASom    C    T        0      0        2 
   2  chr2_89001166     HCab    C    T      0.5      1        2 
   2  chr2_89001166     HPrz    C    T      0.5      1        2 
   2  chr2_89001166     ZBoe    C    T        0      0        2 
   2  chr2_89001166     ZGre    C    T        0      0        2 
   2  chr2_89001166     ZHar    C    T        0      0        2 
   2  chr2_89001166   Sample    C    T        0      0        2 
   2  chr2_89009841     AAsi    C    T        0      0        2 
   2  chr2_89009841     AKia    C    T        0      0        2 
   2  chr2_89009841     AOna    C    T        0      0        2 
   2  chr2_89009841     ASom    C    T        0      0        2 
   2  chr2_89009841     HCab    C    T        0      0        2 
   2  chr2_89009841     HPrz    C    T        0      0        2 
   2  chr2_89009841     ZBoe    C    T        0      0        2 
   2  chr2_89009841     ZGre    C    T        0      0        2 
   2  chr2_89009841     ZHar    C    T        1      2        2 
   2  chr2_89009841   Sample    C    T        0      0        2 
   2  chr2_89010079     AAsi    C    T        0      0        2 
   2  chr2_89010079     AKia    C    T      0.5      1        2 
   2  chr2_89010079     AOna    C    T        1      2        2 
   2  chr2_89010079     ASom    C    T        0      0        2 
   2  chr2_89010079     HCab    C    T        0      0        2 
   2  chr2_89010079     HPrz    C    T        0      0        2 
   2  chr2_89010079     ZBoe    C    T        0      0        2 
   2  chr2_89010079     ZGre    C    T        0      0        2 
   2  chr2_89010079     ZHar    C    T        0      0        2 
   2  chr2_89010079   Sample    C    T        0      0        2 
   2  chr2_89011767     AAsi    A    C        0      0        2 
   2  chr2_89011767     AKia    A    C        0      0        2 
   2  chr2_89011767     AOna    A    C        0      0        2 
   2  chr2_89011767     ASom    A    C        0      0        2 
   2  chr2_89011767     HCab    A    C        0      0        2 
   2  chr2_89011767     HPrz    A    C        0      0        2 
   2  chr2_89011767     ZBoe    A    C        0      0        2 
   2  chr2_89011767     ZGre    A    C      0.5      1        2 
   2  chr2_89011767     ZHar    A    C        0      0        2 
   2  chr2_89011767   Sample    A    C        0      0        2 
   2  chr2_89012732     AAsi    G    A        0      0        2 
   2  chr2_89012732     AKia    G    A        0      0        2 
   2  chr2_89012732     AOna    G    A        0      0        2 
   2  chr2_89012732     ASom    G    A        0      0        2 
   2  chr2_89012732     HCab    G    A        0      0        2 
   2  chr2_89012732     HPrz    G    A        0      0        2 
   2  chr2_89012732     ZBoe    G    A        0      0        2 
   2  chr2_89012732     ZGre    G    A        0      0        2 
   2  chr2_89012732     ZHar    G    A      0.5      1        2 
   2  chr2_89012732   Sample    G    A        0      0        2 
   2  chr2_89015166     AAsi    A    G        0      0        2 
   2  chr2_89015166     AKia    A    G        0      0        2 
   2  chr2_89015166     AOna    A    G        0      0        2 
   2  chr2_89015166     ASom    A    G        0      0        2 
   2  chr2_89015166     HCab    A    G        0      0        2 
   2  chr2_89015166     HPrz    A    G        0      0        2 
   2  chr2_89015166     ZBoe    A    G        1      2        2 
   2  chr2_89015166     ZGre    A    G        1      2        2 
   2  chr2_89015166     ZHar    A    G        1      2        2 
   2  chr2_89015166   Sample    A    G        0      0        2 
   2  chr2_89023008     AAsi    C    T        0      0        2 
   2  chr2_89023008     AKia    C    T      0.5      1        2 
   2  chr2_89023008     AOna    C    T        0      0        2 
   2  chr2_89023008     ASom    C    T        0      0        2 
   2  chr2_89023008     HCab    C    T      0.5      1        2 
   2  chr2_89023008     HPrz    C    T        0      0        2 
   2  chr2_89023008     ZBoe    C    T        0      0        2 
   2  chr2_89023008     ZGre    C    T        0      0        2 
   2  chr2_89023008     ZHar    C    T        0      0        2 
   2  chr2_89023008   Sample    C    T        0      0        2 
   2  chr2_89023136     AAsi    G    A        0      0        2 
   2  chr2_89023136     AKia    G    A      0.5      1        2 
   2  chr2_89023136     AOna    G    A        0      0        2 
   2  chr2_89023136     ASom    G    A        0      0        2 
   2  chr2_89023136     HCab    G    A        0      0        2 
   2  chr2_89023136     HPrz    G    A        0      0        2 
   2  chr2_89023136     ZBoe    G    A        0      0        2 
   2  chr2_89023136     ZGre    G    A        0      0        2 
   2  chr2_89023136     ZHar    G    A        0      0        2 
   2  chr2_89023136   Sample    G    A        0      0        2 
   2  chr2_89035400     AAsi    T    C        0      0        2 
   2  chr2_89035400     AKia    T    C        0      0        2 
   2  chr2_89035400     AOna    T    C        0      0        2 
   2  chr2_89035400     ASom    T    C        0      0        2 
   2  chr2_89035400     HCab    T    C        0      0        2 
   2  chr2_89035400     HPrz    T    C        0      0        2 
   2  chr2_89035400     ZBoe    T    C      0.5      1        2 
   2  chr2_89035400     ZGre    T    C        0      0        2 
   2  chr2_89035400     ZHar    T    C        0      0        2 
   2  chr2_89035400   Sample    T    C        0      0        2 
   2  chr2_89042826     AAsi    C    T        0      0        2 
   2  chr2_89042826     AKia    C    T        0      0        2 
   2  chr2_89042826     AOna    C    T        0      0        2 
   2  chr2_89042826     ASom    C    T        0      0        2 
   2  chr2_89042826     HCab    C    T        0      0        2 
   2  chr2_89042826     HPrz    C    T        0      0        2 
   2  chr2_89042826     ZBoe    C    T      0.5      1        2 
   2  chr2_89042826     ZGre    C    T        0      0        2 
   2  chr2_89042826     ZHar    C    T        0      0        2 
   2  chr2_89042826   Sample    C    T        0      0        2 
   2  chr2_89043516     AAsi    A    C        0      0        2 
   2  chr2_89043516     AKia    A    C        0      0        2 
   2  chr2_89043516     AOna    A    C        0      0        2 
   2  chr2_89043516     ASom    A    C        0      0        2 
   2  chr2_89043516     HCab    A    C        0      0        2 
   2  chr2_89043516     HPrz    A    C        0      0        2 
   2  chr2_89043516     ZBoe    A    C      0.5      1        2 
   2  chr2_89043516     ZGre    A    C        0      0        2 
   2  chr2_89043516     ZHar    A    C        0      0        2 
   2  chr2_89043516   Sample    A    C        0      0        2 
   2  chr2_89052866     AAsi    A    G        0      0        2 
   2  chr2_89052866     AKia    A    G        0      0        2 
   2  chr2_89052866     AOna    A    G      0.5      1        2 
   2  chr2_89052866     ASom    A    G        0      0        2 
   2  chr2_89052866     HCab    A    G        0      0        2 
   2  chr2_89052866     HPrz    A    G        0      0        2 
   2  chr2_89052866     ZBoe    A    G        0      0        2 
   2  chr2_89052866     ZGre    A    G        0      0        2 
   2  chr2_89052866     ZHar    A    G        0      0        2 
   2  chr2_89052866   Sample    A    G        0      0        2 
   2  chr2_89066289     AAsi    G    A        0      0        2 
   2  chr2_89066289     AKia    G    A        0      0        2 
   2  chr2_89066289     AOna    G    A        0      0        2 
   2  chr2_89066289     ASom    G    A        0      0        2 
   2  chr2_89066289     HCab    G    A        0      0        2 
   2  chr2_89066289     HPrz    G    A        0      0        2 
   2  chr2_89066289     ZBoe    G    A        0      0        2 
   2  chr2_89066289     ZGre    G    A        0      0        2 
   2  chr2_89066289     ZHar    G    A        1      2        2 
   2  chr2_89066289   Sample    G    A        0      0        2 
   2  chr2_89067707     AAsi    C    G        0      0        2 
   2  chr2_89067707     AKia    C    G        0      0        2 
   2  chr2_89067707     AOna    C    G        0      0        2 
   2  chr2_89067707     ASom    C    G        0      0        2 
   2  chr2_89067707     HCab    C    G        0      0        2 
   2  chr2_89067707     HPrz    C    G        0      0        2 
   2  chr2_89067707     ZBoe    C    G      0.5      1        2 
   2  chr2_89067707     ZGre    C    G        0      0        2 
   2  chr2_89067707     ZHar    C    G        0      0        2 
   2  chr2_89067707   Sample    C    G        0      0        2 
   2  chr2_89070613     AAsi    G    C        0      0        2 
   2  chr2_89070613     AKia    G    C        0      0        2 
   2  chr2_89070613     AOna    G    C        0      0        2 
   2  chr2_89070613     ASom    G    C        0      0        2 
   2  chr2_89070613     HCab    G    C        1      2        2 
   2  chr2_89070613     HPrz    G    C        1      2        2 
   2  chr2_89070613     ZBoe    G    C        0      0        2 
   2  chr2_89070613     ZGre    G    C        0      0        2 
   2  chr2_89070613     ZHar    G    C        0      0        2 
   2  chr2_89070613   Sample    G    C        0      0        2 
   2  chr2_89072048     AAsi    A    G        0      0        2 
   2  chr2_89072048     AKia    A    G        0      0        2 
   2  chr2_89072048     AOna    A    G        0      0        2 
   2  chr2_89072048     ASom    A    G        0      0        2 
   2  chr2_89072048     HCab    A    G        1      2        2 
   2  chr2_89072048     HPrz    A    G        1      2        2 
   2  chr2_89072048     ZBoe    A    G        0      0        2 
   2  chr2_89072048     ZGre    A    G        0      0        2 
   2  chr2_89072048     ZHar    A    G        0      0        2 
   2  chr2_89072048   Sample    A    G        0      0        2 
   2  chr2_89083404     AAsi    C    T        0      0        2 
   2  chr2_89083404     AKia    C    T      0.5      1        2 
   2  chr2_89083404     AOna    C    T        0      0        2 
   2  chr2_89083404     ASom    C    T        0      0        2 
   2  chr2_89083404     HCab    C    T        0      0        2 
   2  chr2_89083404     HPrz    C    T        0      0        2 
   2  chr2_89083404     ZBoe    C    T        0      0        2 
   2  chr2_89083404     ZGre    C    T        0      0        2 
   2  chr2_89083404     ZHar    C    T        0      0        2 
   2  chr2_89083404   Sample    C    T        0      0        2 
   2  chr2_89095427     AAsi    C    G        0      0        2 
   2  chr2_89095427     AKia    C    G        1      2        2 
   2  chr2_89095427     AOna    C    G        0      0        2 
   2  chr2_89095427     ASom    C    G        0      0        2 
   2  chr2_89095427     HCab    C    G        0      0        2 
   2  chr2_89095427     HPrz    C    G        0      0        2 
   2  chr2_89095427     ZBoe    C    G        0      0        2 
   2  chr2_89095427     ZGre    C    G        0      0        2 
   2  chr2_89095427     ZHar    C    G        0      0        2 
   2  chr2_89095427   Sample    C    G        0      0        2 
   2  chr2_89096518     AAsi    T    C        0      0        2 
   2  chr2_89096518     AKia    T    C        0      0        2 
   2  chr2_89096518     AOna    T    C        0      0        2 
   2  chr2_89096518     ASom    T    C        0      0        2 
   2  chr2_89096518     HCab    T    C        0      0        2 
   2  chr2_89096518     HPrz    T    C        0      0        2 
   2  chr2_89096518     ZBoe    T    C      0.5      1        2 
   2  chr2_89096518     ZGre    T    C        0      0        2 
   2  chr2_89096518     ZHar    T    C        0      0        2 
   2  chr2_89096518   Sample    T    C        0      0        2 
   2  chr2_89096722     AAsi    A    G        0      0        2 
   2  chr2_89096722     AKia    A    G        0      0        2 
   2  chr2_89096722     AOna    A    G        0      0        2 
   2  chr2_89096722     ASom    A    G      0.5      1        2 
   2  chr2_89096722     HCab    A    G        0      0        2 
   2  chr2_89096722     HPrz    A    G        0      0        2 
   2  chr2_89096722     ZBoe    A    G        0      0        2 
   2  chr2_89096722     ZGre    A    G        0      0        2 
   2  chr2_89096722     ZHar    A    G        0      0        2 
   2  chr2_89096722   Sample    A    G        0      0        2 
   2  chr2_89101305     AAsi    G    A        0      0        2 
   2  chr2_89101305     AKia    G    A        0      0        2 
   2  chr2_89101305     AOna    G    A        0      0        2 
   2  chr2_89101305     ASom    G    A        0      0        2 
   2  chr2_89101305     HCab    G    A        1      2        2 
   2  chr2_89101305     HPrz    G    A        1      2        2 
   2  chr2_89101305     ZBoe    G    A        0      0        2 
   2  chr2_89101305     ZGre    G    A        0      0        2 
   2  chr2_89101305     ZHar    G    A        0      0        2 
   2  chr2_89101305   Sample    G    A        0      0        2 
   2  chr2_89106718     AAsi    A    C        0      0        2 
   2  chr2_89106718     AKia    A    C      0.5      1        2 
   2  chr2_89106718     AOna    A    C        0      0        2 
   2  chr2_89106718     ASom    A    C        0      0        2 
   2  chr2_89106718     HCab    A    C        0      0        2 
   2  chr2_89106718     HPrz    A    C        0      0        2 
   2  chr2_89106718     ZBoe    A    C        0      0        2 
   2  chr2_89106718     ZGre    A    C        0      0        2 
   2  chr2_89106718     ZHar    A    C        0      0        2 
   2  chr2_89106718   Sample    A    C        0      0        2 
   2  chr2_89108401     AAsi    T    C        1      2        2 
   2  chr2_89108401     AKia    T    C        0      0        2 
   2  chr2_89108401     AOna    T    C        0      0        2 
   2  chr2_89108401     ASom    T    C        1      2        2 
   2  chr2_89108401     HCab    T    C        0      0        2 
   2  chr2_89108401     HPrz    T    C        0      0        2 
   2  chr2_89108401     ZBoe    T    C        0      0        2 
   2  chr2_89108401     ZGre    T    C        0      0        2 
   2  chr2_89108401     ZHar    T    C        0      0        2 
   2  chr2_89108401   Sample    T    C        0      0        2 
   2  chr2_89108754     AAsi    T    C      0.5      1        2 
   2  chr2_89108754     AKia    T    C        0      0        2 
   2  chr2_89108754     AOna    T    C        0      0        2 
   2  chr2_89108754     ASom    T    C        0      0        2 
   2  chr2_89108754     HCab    T    C        0      0        2 
   2  chr2_89108754     HPrz    T    C        0      0        2 
   2  chr2_89108754     ZBoe    T    C        0      0        2 
   2  chr2_89108754     ZGre    T    C        0      0        2 
   2  chr2_89108754     ZHar    T    C        0      0        2 
   2  chr2_89108754   Sample    T    C        0      0        2 
   2  chr2_89115955     AAsi    G    T        0      0        2 
   2  chr2_89115955     AKia    G    T        0      0        2 
   2  chr2_89115955     AOna    G    T      0.5      1        2 
   2  chr2_89115955     ASom    G    T        0      0        2 
   2  chr2_89115955     HCab    G    T        0      0        2 
   2  chr2_89115955     HPrz    G    T        0      0        2 
   2  chr2_89115955     ZBoe    G    T        0      0        2 
   2  chr2_89115955     ZGre    G    T        0      0        2 
   2  chr2_89115955     ZHar    G    T        0      0        2 
   2  chr2_89115955   Sample    G    T        0      0        2 
   2  chr2_89127059     AAsi    A    G        0      0        2 
   2  chr2_89127059     AKia    A    G        0      0        2 
   2  chr2_89127059     AOna    A    G        0      0        2 
   2  chr2_89127059     ASom    A    G      0.5      1        2 
   2  chr2_89127059     HCab    A    G        0      0        2 
   2  chr2_89127059     HPrz    A    G        0      0        2 
   2  chr2_89127059     ZBoe    A    G        0      0        2 
   2  chr2_89127059     ZGre    A    G        0      0        2 
   2  chr2_89127059     ZHar    A    G        0      0        2 
   2  chr2_89127059   Sample    A    G        0      0        2 
   2  chr2_89133317     AAsi    A    G        0      0        2 
   2  chr2_89133317     AKia    A    G        0      0        2 
   2  chr2_89133317     AOna    A    G        0      0        2 
   2  chr2_89133317     ASom    A    G        0      0        2 
   2  chr2_89133317     HCab    A    G        0      0        2 
   2  chr2_89133317     HPrz    A    G        0      0        2 
   2  chr2_89133317     ZBoe    A    G        0      0        2 
   2  chr2_89133317     ZGre    A    G        0      0        2 
   2  chr2_89133317     ZHar    A    G      0.5      1        2 
   2  chr2_89133317   Sample    A    G        0      0        2 
   2  chr2_89137753     AAsi    C    T      0.5      1        2 
   2  chr2_89137753     AKia    C    T        0      0        2 
   2  chr2_89137753     AOna    C    T        0      0        2 
   2  chr2_89137753     ASom    C    T        0      0        2 
   2  chr2_89137753     HCab    C    T        0      0        2 
   2  chr2_89137753     HPrz    C    T        0      0        2 
   2  chr2_89137753     ZBoe    C    T        0      0        2 
   2  chr2_89137753     ZGre    C    T        0      0        2 
   2  chr2_89137753     ZHar    C    T        0      0        2 
   2  chr2_89137753   Sample    C    T        0      0        2 
   2  chr2_89142442     AAsi    A    G        0      0        2 
   2  chr2_89142442     AKia    A    G        0      0        2 
   2  chr2_89142442     AOna    A    G        0      0        2 
   2  chr2_89142442     ASom    A    G        0      0        2 
   2  chr2_89142442     HCab    A    G        0      0        2 
   2  chr2_89142442     HPrz    A    G        0      0        2 
   2  chr2_89142442     ZBoe    A    G        0      0        2 
   2  chr2_89142442     ZGre    A    G        0      0        2 
   2  chr2_89142442     ZHar    A    G        1      2        2 
   2  chr2_89142442   Sample    A    G        0      0        2 
   2  chr2_89143834     AAsi    T    C        0      0        2 
   2  chr2_89143834     AKia    T    C        0      0        2 
   2  chr2_89143834     AOna    T    C        0      0        2 
   2  chr2_89143834     ASom    T    C        0      0        2 
   2  chr2_89143834     HCab    T    C        0      0        2 
   2  chr2_89143834     HPrz    T    C        0      0        2 
   2  chr2_89143834     ZBoe    T    C        0      0        2 
   2  chr2_89143834     ZGre    T    C        0      0        2 
   2  chr2_89143834     ZHar    T    C      0.5      1        2 
   2  chr2_89143834   Sample    T    C        0      0        2 
   2  chr2_89146364     AAsi    T    A        0      0        2 
   2  chr2_89146364     AKia    T    A        0      0        2 
   2  chr2_89146364     AOna    T    A        0      0        2 
   2  chr2_89146364     ASom    T    A        0      0        2 
   2  chr2_89146364     HCab    T    A        0      0        2 
   2  chr2_89146364     HPrz    T    A        0      0        2 
   2  chr2_89146364     ZBoe    T    A      0.5      1        2 
   2  chr2_89146364     ZGre    T    A        0      0        2 
   2  chr2_89146364     ZHar    T    A        0      0        2 
   2  chr2_89146364   Sample    T    A        0      0        2 
   2  chr2_89162142     AAsi    G    A        0      0        2 
   2  chr2_89162142     AKia    G    A        0      0        2 
   2  chr2_89162142     AOna    G    A        0      0        2 
   2  chr2_89162142     ASom    G    A        0      0        2 
   2  chr2_89162142     HCab    G    A        1      2        2 
   2  chr2_89162142     HPrz    G    A        1      2        2 
   2  chr2_89162142     ZBoe    G    A        0      0        2 
   2  chr2_89162142     ZGre    G    A        0      0        2 
   2  chr2_89162142     ZHar    G    A        0      0        2 
   2  chr2_89162142   Sample    G    A        0      0        2 
   2  chr2_89167764     AAsi    T    G        0      0        2 
   2  chr2_89167764     AKia    T    G        0      0        2 
   2  chr2_89167764     AOna    T    G        0      0        2 
   2  chr2_89167764     ASom    T    G        0      0        2 
   2  chr2_89167764     HCab    T    G        1      2        2 
   2  chr2_89167764     HPrz    T    G        1      2        2 
   2  chr2_89167764     ZBoe    T    G        0      0        2 
   2  chr2_89167764     ZGre    T    G        0      0        2 
   2  chr2_89167764     ZHar    T    G        0      0        2 
   2  chr2_89167764   Sample    T    G        0      0        2 
   2  chr2_89170846     AAsi    A    G        0      0        2 
   2  chr2_89170846     AKia    A    G        0      0        2 
   2  chr2_89170846     AOna    A    G        0      0        2 
   2  chr2_89170846     ASom    A    G        0      0        2 
   2  chr2_89170846     HCab    A    G        0      0        2 
   2  chr2_89170846     HPrz    A    G        0      0        2 
   2  chr2_89170846     ZBoe    A    G        1      2        2 
   2  chr2_89170846     ZGre    A    G        0      0        2 
   2  chr2_89170846     ZHar    A    G        0      0        2 
   2  chr2_89170846   Sample    A    G        0      0        2 
   2  chr2_89177944     AAsi    T    C        1      2        2 
   2  chr2_89177944     AKia    T    C        0      0        2 
   2  chr2_89177944     AOna    T    C        0      0        2 
   2  chr2_89177944     ASom    T    C        1      2        2 
   2  chr2_89177944     HCab    T    C        0      0        2 
   2  chr2_89177944     HPrz    T    C        0      0        2 
   2  chr2_89177944     ZBoe    T    C        0      0        2 
   2  chr2_89177944     ZGre    T    C        0      0        2 
   2  chr2_89177944     ZHar    T    C        0      0        2 
   2  chr2_89177944   Sample    T    C        1      2        2 
   2  chr2_89190720     AAsi    A    G        0      0        2 
   2  chr2_89190720     AKia    A    G        0      0        2 
   2  chr2_89190720     AOna    A    G      0.5      1        2 
   2  chr2_89190720     ASom    A    G      0.5      1        2 
   2  chr2_89190720     HCab    A    G        0      0        2 
   2  chr2_89190720     HPrz    A    G        0      0        2 
   2  chr2_89190720     ZBoe    A    G        0      0        2 
   2  chr2_89190720     ZGre    A    G        0      0        2 
   2  chr2_89190720     ZHar    A    G        0      0        2 
   2  chr2_89190720   Sample    A    G        0      0        2 
   2  chr2_89199896     AAsi    C    G        0      0        2 
   2  chr2_89199896     AKia    C    G        0      0        2 
   2  chr2_89199896     AOna    C    G      0.5      1        2 
   2  chr2_89199896     ASom    C    G        0      0        2 
   2  chr2_89199896     HCab    C    G        0      0        2 
   2  chr2_89199896     HPrz    C    G        0      0        2 
   2  chr2_89199896     ZBoe    C    G        0      0        2 
   2  chr2_89199896     ZGre    C    G        0      0        2 
   2  chr2_89199896     ZHar    C    G        0      0        2 
   2  chr2_89199896   Sample    C    G        0      0        2 
   2  chr2_89218592     AAsi    A    C        0      0        2 
   2  chr2_89218592     AKia    A    C        0      0        2 
   2  chr2_89218592     AOna    A    C        0      0        2 
   2  chr2_89218592     ASom    A    C        0      0        2 
   2  chr2_89218592     HCab    A    C        0      0        2 
   2  chr2_89218592     HPrz    A    C        0      0        2 
   2  chr2_89218592     ZBoe    A    C        0      0        2 
   2  chr2_89218592     ZGre    A    C        1      2        2 
   2  chr2_89218592     ZHar    A    C        0      0        2 
   2  chr2_89218592   Sample    A    C        0      0        2 
   2  chr2_89222741     AAsi    G    C        0      0        2 
   2  chr2_89222741     AKia    G    C        0      0        2 
   2  chr2_89222741     AOna    G    C        0      0        2 
   2  chr2_89222741     ASom    G    C        0      0        2 
   2  chr2_89222741     HCab    G    C        1      2        2 
   2  chr2_89222741     HPrz    G    C        1      2        2 
   2  chr2_89222741     ZBoe    G    C        0      0        2 
   2  chr2_89222741     ZGre    G    C        0      0        2 
   2  chr2_89222741     ZHar    G    C        0      0        2 
   2  chr2_89222741   Sample    G    C        0      0        2 
   2  chr2_89227031     AAsi    A    G        0      0        2 
   2  chr2_89227031     AKia    A    G        0      0        2 
   2  chr2_89227031     AOna    A    G        0      0        2 
   2  chr2_89227031     ASom    A    G        0      0        2 
   2  chr2_89227031     HCab    A    G      0.5      1        2 
   2  chr2_89227031     HPrz    A    G        0      0        2 
   2  chr2_89227031     ZBoe    A    G        0      0        2 
   2  chr2_89227031     ZGre    A    G        0      0        2 
   2  chr2_89227031     ZHar    A    G        0      0        2 
   2  chr2_89227031   Sample    A    G        0      0        2 
   2  chr2_89229401     AAsi    G    A        0      0        2 
   2  chr2_89229401     AKia    G    A        0      0        2 
   2  chr2_89229401     AOna    G    A        0      0        2 
   2  chr2_89229401     ASom    G    A        0      0        2 
   2  chr2_89229401     HCab    G    A        0      0        2 
   2  chr2_89229401     HPrz    G    A      0.5      1        2 
   2  chr2_89229401     ZBoe    G    A        0      0        2 
   2  chr2_89229401     ZGre    G    A        0      0        2 
   2  chr2_89229401     ZHar    G    A        0      0        2 
   2  chr2_89229401   Sample    G    A        0      0        2 
   2  chr2_89234100     AAsi    G    A        0      0        2 
   2  chr2_89234100     AKia    G    A      0.5      1        2 
   2  chr2_89234100     AOna    G    A        0      0        2 
   2  chr2_89234100     ASom    G    A        0      0        2 
   2  chr2_89234100     HCab    G    A        0      0        2 
   2  chr2_89234100     HPrz    G    A        0      0        2 
   2  chr2_89234100     ZBoe    G    A        0      0        2 
   2  chr2_89234100     ZGre    G    A        0      0        2 
   2  chr2_89234100     ZHar    G    A        0      0        2 
   2  chr2_89234100   Sample    G    A        0      0        2 
   2  chr2_89238675     AAsi    T    G        0      0        2 
   2  chr2_89238675     AKia    T    G        0      0        2 
   2  chr2_89238675     AOna    T    G        1      2        2 
   2  chr2_89238675     ASom    T    G        0      0        2 
   2  chr2_89238675     HCab    T    G        0      0        2 
   2  chr2_89238675     HPrz    T    G        0      0        2 
   2  chr2_89238675     ZBoe    T    G        0      0        2 
   2  chr2_89238675     ZGre    T    G        0      0        2 
   2  chr2_89238675     ZHar    T    G        0      0        2 
   2  chr2_89238675   Sample    T    G        0      0        2 
   2  chr2_89243014     AAsi    T    C        0      0        2 
   2  chr2_89243014     AKia    T    C        1      2        2 
   2  chr2_89243014     AOna    T    C        0      0        2 
   2  chr2_89243014     ASom    T    C        0      0        2 
   2  chr2_89243014     HCab    T    C        0      0        2 
   2  chr2_89243014     HPrz    T    C        0      0        2 
   2  chr2_89243014     ZBoe    T    C        0      0        2 
   2  chr2_89243014     ZGre    T    C        0      0        2 
   2  chr2_89243014     ZHar    T    C        0      0        2 
   2  chr2_89243014   Sample    T    C        0      0        2 
   2  chr2_89243115     AAsi    T    C        0      0        2 
   2  chr2_89243115     AKia    T    C        0      0        2 
   2  chr2_89243115     AOna    T    C        0      0        2 
   2  chr2_89243115     ASom    T    C        0      0        2 
   2  chr2_89243115     HCab    T    C        0      0        2 
   2  chr2_89243115     HPrz    T    C        0      0        2 
   2  chr2_89243115     ZBoe    T    C        0      0        2 
   2  chr2_89243115     ZGre    T    C        0      0        2 
   2  chr2_89243115     ZHar    T    C        1      2        2 
   2  chr2_89243115   Sample    T    C        0      0        2 
   2  chr2_89247915     AAsi    G    A        0      0        2 
   2  chr2_89247915     AKia    G    A        0      0        2 
   2  chr2_89247915     AOna    G    A        0      0        2 
   2  chr2_89247915     ASom    G    A        0      0        2 
   2  chr2_89247915     HCab    G    A        1      2        2 
   2  chr2_89247915     HPrz    G    A        1      2        2 
   2  chr2_89247915     ZBoe    G    A        0      0        2 
   2  chr2_89247915     ZGre    G    A        0      0        2 
   2  chr2_89247915     ZHar    G    A        0      0        2 
   2  chr2_89247915   Sample    G    A        0      0        2 
   2  chr2_89264322     AAsi    A    G        1      2        2 
   2  chr2_89264322     AKia    A    G        0      0        2 
   2  chr2_89264322     AOna    A    G        0      0        2 
   2  chr2_89264322     ASom    A    G        0      0        2 
   2  chr2_89264322     HCab    A    G        1      2        2 
   2  chr2_89264322     HPrz    A    G        1      2        2 
   2  chr2_89264322     ZBoe    A    G        0      0        2 
   2  chr2_89264322     ZGre    A    G        0      0        2 
   2  chr2_89264322     ZHar    A    G        0      0        2 
   2  chr2_89264322   Sample    A    G        0      0        2 
   2  chr2_89264698     AAsi    G    C        0      0        2 
   2  chr2_89264698     AKia    G    C        0      0        2 
   2  chr2_89264698     AOna    G    C        0      0        2 
   2  chr2_89264698     ASom    G    C        0      0        2 
   2  chr2_89264698     HCab    G    C        1      2        2 
   2  chr2_89264698     HPrz    G    C        1      2        2 
   2  chr2_89264698     ZBoe    G    C        0      0        2 
   2  chr2_89264698     ZGre    G    C        0      0        2 
   2  chr2_89264698     ZHar    G    C        0      0        2 
   2  chr2_89264698   Sample    G    C        0      0        2 
   2  chr2_89270620     AAsi    G    A        0      0        2 
   2  chr2_89270620     AKia    G    A        0      0        2 
   2  chr2_89270620     AOna    G    A        0      0        2 
   2  chr2_89270620     ASom    G    A        0      0        2 
   2  chr2_89270620     HCab    G    A        1      2        2 
   2  chr2_89270620     HPrz    G    A        1      2        2 
   2  chr2_89270620     ZBoe    G    A        0      0        2 
   2  chr2_89270620     ZGre    G    A        0      0        2 
   2  chr2_89270620     ZHar    G    A        0      0        2 
   2  chr2_89270620   Sample    G    A        0      0        2 
   2  chr2_89275997     AAsi    A    G        0      0        2 
   2  chr2_89275997     AKia    A    G        0      0        2 
   2  chr2_89275997     AOna    A    G        0      0        2 
   2  chr2_89275997     ASom    A    G        0      0        2 
   2  chr2_89275997     HCab    A    G        1      2        2 
   2  chr2_89275997     HPrz    A    G        1      2        2 
   2  chr2_89275997     ZBoe    A    G        0      0        2 
   2  chr2_89275997     ZGre    A    G        0      0        2 
   2  chr2_89275997     ZHar    A    G        0      0        2 
   2  chr2_89275997   Sample    A    G        0      0        2 
   2  chr2_89291193     AAsi    C    T        0      0        2 
   2  chr2_89291193     AKia    C    T        0      0        2 
   2  chr2_89291193     AOna    C    T        0      0        2 
   2  chr2_89291193     ASom    C    T        0      0        2 
   2  chr2_89291193     HCab    C    T        1      2        2 
   2  chr2_89291193     HPrz    C    T        1      2        2 
   2  chr2_89291193     ZBoe    C    T        0      0        2 
   2  chr2_89291193     ZGre    C    T        0      0        2 
   2  chr2_89291193     ZHar    C    T        0      0        2 
   2  chr2_89291193   Sample    C    T        0      0        2 
   2  chr2_89291555     AAsi    T    C      0.5      1        2 
   2  chr2_89291555     AKia    T    C        0      0        2 
   2  chr2_89291555     AOna    T    C        0      0        2 
   2  chr2_89291555     ASom    T    C        1      2        2 
   2  chr2_89291555     HCab    T    C        0      0        2 
   2  chr2_89291555     HPrz    T    C        0      0        2 
   2  chr2_89291555     ZBoe    T    C        0      0        2 
   2  chr2_89291555     ZGre    T    C        0      0        2 
   2  chr2_89291555     ZHar    T    C        0      0        2 
   2  chr2_89291555   Sample    T    C        0      0        2 
   2  chr2_89293539     AAsi    A    C        0      0        2 
   2  chr2_89293539     AKia    A    C        0      0        2 
   2  chr2_89293539     AOna    A    C        0      0        2 
   2  chr2_89293539     ASom    A    C        0      0        2 
   2  chr2_89293539     HCab    A    C        0      0        2 
   2  chr2_89293539     HPrz    A    C      0.5      1        2 
   2  chr2_89293539     ZBoe    A    C        0      0        2 
   2  chr2_89293539     ZGre    A    C        0      0        2 
   2  chr2_89293539     ZHar    A    C        0      0        2 
   2  chr2_89293539   Sample    A    C        0      0        2 
   2  chr2_89305407     AAsi    A    T        0      0        2 
   2  chr2_89305407     AKia    A    T        0      0        2 
   2  chr2_89305407     AOna    A    T      0.5      1        2 
   2  chr2_89305407     ASom    A    T        0      0        2 
   2  chr2_89305407     HCab    A    T        0      0        2 
   2  chr2_89305407     HPrz    A    T        0      0        2 
   2  chr2_89305407     ZBoe    A    T        0      0        2 
   2  chr2_89305407     ZGre    A    T        0      0        2 
   2  chr2_89305407     ZHar    A    T        0      0        2 
   2  chr2_89305407   Sample    A    T        0      0        2 
   2  chr2_89308281     AAsi    G    T        0      0        2 
   2  chr2_89308281     AKia    G    T        0      0        2 
   2  chr2_89308281     AOna    G    T        0      0        2 
   2  chr2_89308281     ASom    G    T        0      0        2 
   2  chr2_89308281     HCab    G    T        0      0        2 
   2  chr2_89308281     HPrz    G    T        0      0        2 
   2  chr2_89308281     ZBoe    G    T        0      0        2 
   2  chr2_89308281     ZGre    G    T      0.5      1        2 
   2  chr2_89308281     ZHar    G    T        0      0        2 
   2  chr2_89308281   Sample    G    T        0      0        2 
   2  chr2_89315034     AAsi    G    A      0.5      1        2 
   2  chr2_89315034     AKia    G    A        0      0        2 
   2  chr2_89315034     AOna    G    A        0      0        2 
   2  chr2_89315034     ASom    G    A      0.5      1        2 
   2  chr2_89315034     HCab    G    A        0      0        2 
   2  chr2_89315034     HPrz    G    A        0      0        2 
   2  chr2_89315034     ZBoe    G    A        0      0        2 
   2  chr2_89315034     ZGre    G    A        0      0        2 
   2  chr2_89315034     ZHar    G    A        0      0        2 
   2  chr2_89315034   Sample    G    A        0      0        2 
   2  chr2_89318483     AAsi    C    G        0      0        2 
   2  chr2_89318483     AKia    C    G        0      0        2 
   2  chr2_89318483     AOna    C    G        0      0        2 
   2  chr2_89318483     ASom    C    G        0      0        2 
   2  chr2_89318483     HCab    C    G        1      2        2 
   2  chr2_89318483     HPrz    C    G        1      2        2 
   2  chr2_89318483     ZBoe    C    G        0      0        2 
   2  chr2_89318483     ZGre    C    G        0      0        2 
   2  chr2_89318483     ZHar    C    G        0      0        2 
   2  chr2_89318483   Sample    C    G        0      0        2 
   2  chr2_89330751     AAsi    A    C        0      0        2 
   2  chr2_89330751     AKia    A    C        0      0        2 
   2  chr2_89330751     AOna    A    C        0      0        2 
   2  chr2_89330751     ASom    A    C        0      0        2 
   2  chr2_89330751     HCab    A    C        0      0        2 
   2  chr2_89330751     HPrz    A    C        0      0        2 
   2  chr2_89330751     ZBoe    A    C        0      0        2 
   2  chr2_89330751     ZGre    A    C        0      0        2 
   2  chr2_89330751     ZHar    A    C        1      2        2 
   2  chr2_89330751   Sample    A    C        0      0        2 
   2  chr2_89333197     AAsi    C    T        0      0        2 
   2  chr2_89333197     AKia    C    T        0      0        2 
   2  chr2_89333197     AOna    C    T        0      0        2 
   2  chr2_89333197     ASom    C    T        0      0        2 
   2  chr2_89333197     HCab    C    T        0      0        2 
   2  chr2_89333197     HPrz    C    T        0      0        2 
   2  chr2_89333197     ZBoe    C    T        0      0        2 
   2  chr2_89333197     ZGre    C    T        0      0        2 
   2  chr2_89333197     ZHar    C    T        1      2        2 
   2  chr2_89333197   Sample    C    T        0      0        2 
   2  chr2_89339010     AAsi    T    C        0      0        2 
   2  chr2_89339010     AKia    T    C        0      0        2 
   2  chr2_89339010     AOna    T    C        0      0        2 
   2  chr2_89339010     ASom    T    C        0      0        2 
   2  chr2_89339010     HCab    T    C        0      0        2 
   2  chr2_89339010     HPrz    T    C        0      0        2 
   2  chr2_89339010     ZBoe    T    C        0      0        2 
   2  chr2_89339010     ZGre    T    C      0.5      1        2 
   2  chr2_89339010     ZHar    T    C        0      0        2 
   2  chr2_89339010   Sample    T    C        0      0        2 
   2  chr2_89349386     AAsi    A    G        0      0        2 
   2  chr2_89349386     AKia    A    G        0      0        2 
   2  chr2_89349386     AOna    A    G        0      0        2 
   2  chr2_89349386     ASom    A    G        0      0        2 
   2  chr2_89349386     HCab    A    G        0      0        2 
   2  chr2_89349386     HPrz    A    G        0      0        2 
   2  chr2_89349386     ZBoe    A    G        0      0        2 
   2  chr2_89349386     ZGre    A    G      0.5      1        2 
   2  chr2_89349386     ZHar    A    G        0      0        2 
   2  chr2_89349386   Sample    A    G        0      0        2 
   2  chr2_89354663     AAsi    A    T        0      0        2 
   2  chr2_89354663     AKia    A    T      0.5      1        2 
   2  chr2_89354663     AOna    A    T        0      0        2 
   2  chr2_89354663     ASom    A    T        0      0        2 
   2  chr2_89354663     HCab    A    T        0      0        2 
   2  chr2_89354663     HPrz    A    T        0      0        2 
   2  chr2_89354663     ZBoe    A    T        0      0        2 
   2  chr2_89354663     ZGre    A    T        0      0        2 
   2  chr2_89354663     ZHar    A    T        0      0        2 
   2  chr2_89354663   Sample    A    T        0      0        2 
   2  chr2_89366159     AAsi    A    G        0      0        2 
   2  chr2_89366159     AKia    A    G        0      0        2 
   2  chr2_89366159     AOna    A    G        0      0        2 
   2  chr2_89366159     ASom    A    G        0      0        2 
   2  chr2_89366159     HCab    A    G        1      2        2 
   2  chr2_89366159     HPrz    A    G        1      2        2 
   2  chr2_89366159     ZBoe    A    G        0      0        2 
   2  chr2_89366159     ZGre    A    G        0      0        2 
   2  chr2_89366159     ZHar    A    G        0      0        2 
   2  chr2_89366159   Sample    A    G        0      0        2 
   2  chr2_89384247     AAsi    A    G      0.5      1        2 
   2  chr2_89384247     AKia    A    G        0      0        2 
   2  chr2_89384247     AOna    A    G        0      0        2 
   2  chr2_89384247     ASom    A    G        0      0        2 
   2  chr2_89384247     HCab    A    G        0      0        2 
   2  chr2_89384247     HPrz    A    G        0      0        2 
   2  chr2_89384247     ZBoe    A    G        0      0        2 
   2  chr2_89384247     ZGre    A    G        0      0        2 
   2  chr2_89384247     ZHar    A    G        0      0        2 
   2  chr2_89384247   Sample    A    G        0      0        2 
   2  chr2_89388742     AAsi    A    G        0      0        2 
   2  chr2_89388742     AKia    A    G        0      0        2 
   2  chr2_89388742     AOna    A    G      0.5      1        2 
   2  chr2_89388742     ASom    A    G        0      0        2 
   2  chr2_89388742     HCab    A    G        0      0        2 
   2  chr2_89388742     HPrz    A    G        0      0        2 
   2  chr2_89388742     ZBoe    A    G        0      0        2 
   2  chr2_89388742     ZGre    A    G        0      0        2 
   2  chr2_89388742     ZHar    A    G        0      0        2 
   2  chr2_89388742   Sample    A    G        0      0        2 
   2  chr2_89394707     AAsi    T    C        0      0        2 
   2  chr2_89394707     AKia    T    C        0      0        2 
   2  chr2_89394707     AOna    T    C        0      0        2 
   2  chr2_89394707     ASom    T    C        0      0        2 
   2  chr2_89394707     HCab    T    C        0      0        2 
   2  chr2_89394707     HPrz    T    C        0      0        2 
   2  chr2_89394707     ZBoe    T    C      0.5      1        2 
   2  chr2_89394707     ZGre    T    C        0      0        2 
   2  chr2_89394707     ZHar    T    C        0      0        2 
   2  chr2_89394707   Sample    T    C        0      0        2 
   2  chr2_89396158     AAsi    T    C        0      0        2 
   2  chr2_89396158     AKia    T    C        0      0        2 
   2  chr2_89396158     AOna    T    C        0      0        2 
   2  chr2_89396158     ASom    T    C        0      0        2 
   2  chr2_89396158     HCab    T    C      0.5      1        2 
   2  chr2_89396158     HPrz    T    C        0      0        2 
   2  chr2_89396158     ZBoe    T    C        0      0        2 
   2  chr2_89396158     ZGre    T    C        0      0        2 
   2  chr2_89396158     ZHar    T    C        0      0        2 
   2  chr2_89396158   Sample    T    C        0      0        2 
   2  chr2_89398659     AAsi    A    G        0      0        2 
   2  chr2_89398659     AKia    A    G        0      0        2 
   2  chr2_89398659     AOna    A    G        0      0        2 
   2  chr2_89398659     ASom    A    G        0      0        2 
   2  chr2_89398659     HCab    A    G        0      0        2 
   2  chr2_89398659     HPrz    A    G        0      0        2 
   2  chr2_89398659     ZBoe    A    G      0.5      1        2 
   2  chr2_89398659     ZGre    A    G        0      0        2 
   2  chr2_89398659     ZHar    A    G        0      0        2 
   2  chr2_89398659   Sample    A    G        0      0        2 
   2  chr2_89399489     AAsi    C    T        0      0        2 
   2  chr2_89399489     AKia    C    T        0      0        2 
   2  chr2_89399489     AOna    C    T        0      0        2 
   2  chr2_89399489     ASom    C    T        0      0        2 
   2  chr2_89399489     HCab    C    T        0      0        2 
   2  chr2_89399489     HPrz    C    T        0      0        2 
   2  chr2_89399489     ZBoe    C    T        1      2        2 
   2  chr2_89399489     ZGre    C    T        0      0        2 
   2  chr2_89399489     ZHar    C    T        0      0        2 
   2  chr2_89399489   Sample    C    T        0      0        2 
   2  chr2_89407425     AAsi    G    A      0.5      1        2 
   2  chr2_89407425     AKia    G    A        0      0        2 
   2  chr2_89407425     AOna    G    A        0      0        2 
   2  chr2_89407425     ASom    G    A        1      2        2 
   2  chr2_89407425     HCab    G    A        0      0        2 
   2  chr2_89407425     HPrz    G    A        0      0        2 
   2  chr2_89407425     ZBoe    G    A        0      0        2 
   2  chr2_89407425     ZGre    G    A        0      0        2 
   2  chr2_89407425     ZHar    G    A        0      0        2 
   2  chr2_89407425   Sample    G    A        0      0        2 
   2  chr2_89412989     AAsi    T    C        0      0        2 
   2  chr2_89412989     AKia    T    C        0      0        2 
   2  chr2_89412989     AOna    T    C        0      0        2 
   2  chr2_89412989     ASom    T    C        0      0        2 
   2  chr2_89412989     HCab    T    C        0      0        2 
   2  chr2_89412989     HPrz    T    C        0      0        2 
   2  chr2_89412989     ZBoe    T    C      0.5      1        2 
   2  chr2_89412989     ZGre    T    C        0      0        2 
   2  chr2_89412989     ZHar    T    C        0      0        2 
   2  chr2_89412989   Sample    T    C        0      0        2 
   2  chr2_89414436     AAsi    G    A        0      0        2 
   2  chr2_89414436     AKia    G    A        0      0        2 
   2  chr2_89414436     AOna    G    A        0      0        2 
   2  chr2_89414436     ASom    G    A        0      0        2 
   2  chr2_89414436     HCab    G    A        1      2        2 
   2  chr2_89414436     HPrz    G    A        1      2        2 
   2  chr2_89414436     ZBoe    G    A        0      0        2 
   2  chr2_89414436     ZGre    G    A        0      0        2 
   2  chr2_89414436     ZHar    G    A        0      0        2 
   2  chr2_89414436   Sample    G    A        0      0        2 
   2  chr2_89421969     AAsi    G    A        0      0        2 
   2  chr2_89421969     AKia    G    A        0      0        2 
   2  chr2_89421969     AOna    G    A        0      0        2 
   2  chr2_89421969     ASom    G    A        0      0        2 
   2  chr2_89421969     HCab    G    A        0      0        2 
   2  chr2_89421969     HPrz    G    A      0.5      1        2 
   2  chr2_89421969     ZBoe    G    A        0      0        2 
   2  chr2_89421969     ZGre    G    A        0      0        2 
   2  chr2_89421969     ZHar    G    A        0      0        2 
   2  chr2_89421969   Sample    G    A        0      0        2 
   2  chr2_89425839     AAsi    G    T        0      0        2 
   2  chr2_89425839     AKia    G    T        0      0        2 
   2  chr2_89425839     AOna    G    T        0      0        2 
   2  chr2_89425839     ASom    G    T        0      0        2 
   2  chr2_89425839     HCab    G    T        0      0        2 
   2  chr2_89425839     HPrz    G    T        0      0        2 
   2  chr2_89425839     ZBoe    G    T        0      0        2 
   2  chr2_89425839     ZGre    G    T        1      2        2 
   2  chr2_89425839     ZHar    G    T        0      0        2 
   2  chr2_89425839   Sample    G    T        0      0        2 
   2  chr2_89427615     AAsi    T    C        1      2        2 
   2  chr2_89427615     AKia    T    C        0      0        2 
   2  chr2_89427615     AOna    T    C        0      0        2 
   2  chr2_89427615     ASom    T    C      0.5      1        2 
   2  chr2_89427615     HCab    T    C        0      0        2 
   2  chr2_89427615     HPrz    T    C        0      0        2 
   2  chr2_89427615     ZBoe    T    C        0      0        2 
   2  chr2_89427615     ZGre    T    C        0      0        2 
   2  chr2_89427615     ZHar    T    C        0      0        2 
   2  chr2_89427615   Sample    T    C        1      2        2 
   2  chr2_89427839     AAsi    G    C        0      0        2 
   2  chr2_89427839     AKia    G    C        0      0        2 
   2  chr2_89427839     AOna    G    C        0      0        2 
   2  chr2_89427839     ASom    G    C        0      0        2 
   2  chr2_89427839     HCab    G    C        1      2        2 
   2  chr2_89427839     HPrz    G    C        1      2        2 
   2  chr2_89427839     ZBoe    G    C        0      0        2 
   2  chr2_89427839     ZGre    G    C        0      0        2 
   2  chr2_89427839     ZHar    G    C        0      0        2 
   2  chr2_89427839   Sample    G    C        0      0        2 
   2  chr2_89433481     AAsi    C    T        0      0        2 
   2  chr2_89433481     AKia    C    T        0      0        2 
   2  chr2_89433481     AOna    C    T        0      0        2 
   2  chr2_89433481     ASom    C    T        0      0        2 
   2  chr2_89433481     HCab    C    T        1      2        2 
   2  chr2_89433481     HPrz    C    T        1      2        2 
   2  chr2_89433481     ZBoe    C    T        0      0        2 
   2  chr2_89433481     ZGre    C    T        0      0        2 
   2  chr2_89433481     ZHar    C    T        0      0        2 
   2  chr2_89433481   Sample    C    T        0      0        2 
   2  chr2_89437191     AAsi    T    C        0      0        2 
   2  chr2_89437191     AKia    T    C        0      0        2 
   2  chr2_89437191     AOna    T    C        0      0        2 
   2  chr2_89437191     ASom    T    C        0      0        2 
   2  chr2_89437191     HCab    T    C        0      0        2 
   2  chr2_89437191     HPrz    T    C        0      0        2 
   2  chr2_89437191     ZBoe    T    C        0      0        2 
   2  chr2_89437191     ZGre    T    C        1      2        2 
   2  chr2_89437191     ZHar    T    C        0      0        2 
   2  chr2_89437191   Sample    T    C        0      0        2 
   2  chr2_89437740     AAsi    C    T        0      0        2 
   2  chr2_89437740     AKia    C    T        1      2        2 
   2  chr2_89437740     AOna    C    T        1      2        2 
   2  chr2_89437740     ASom    C    T        0      0        2 
   2  chr2_89437740     HCab    C    T        0      0        2 
   2  chr2_89437740     HPrz    C    T        0      0        2 
   2  chr2_89437740     ZBoe    C    T        0      0        2 
   2  chr2_89437740     ZGre    C    T        0      0        2 
   2  chr2_89437740     ZHar    C    T        0      0        2 
   2  chr2_89437740   Sample    C    T        0      0        2 
   2  chr2_89438058     AAsi    T    G        0      0        2 
   2  chr2_89438058     AKia    T    G        0      0        2 
   2  chr2_89438058     AOna    T    G        0      0        2 
   2  chr2_89438058     ASom    T    G        0      0        2 
   2  chr2_89438058     HCab    T    G        1      2        2 
   2  chr2_89438058     HPrz    T    G        1      2        2 
   2  chr2_89438058     ZBoe    T    G        0      0        2 
   2  chr2_89438058     ZGre    T    G        0      0        2 
   2  chr2_89438058     ZHar    T    G        0      0        2 
   2  chr2_89438058   Sample    T    G        0      0        2 
   2  chr2_89440026     AAsi    A    G        0      0        2 
   2  chr2_89440026     AKia    A    G        0      0        2 
   2  chr2_89440026     AOna    A    G        0      0        2 
   2  chr2_89440026     ASom    A    G        0      0        2 
   2  chr2_89440026     HCab    A    G        0      0        2 
   2  chr2_89440026     HPrz    A    G        0      0        2 
   2  chr2_89440026     ZBoe    A    G        0      0        2 
   2  chr2_89440026     ZGre    A    G        0      0        2 
   2  chr2_89440026     ZHar    A    G      0.5      1        2 
   2  chr2_89440026   Sample    A    G        0      0        2 
   2  chr2_89440043     AAsi    G    A        0      0        2 
   2  chr2_89440043     AKia    G    A        0      0        2 
   2  chr2_89440043     AOna    G    A        0      0        2 
   2  chr2_89440043     ASom    G    A        0      0        2 
   2  chr2_89440043     HCab    G    A      0.5      1        2 
   2  chr2_89440043     HPrz    G    A        0      0        2 
   2  chr2_89440043     ZBoe    G    A        0      0        2 
   2  chr2_89440043     ZGre    G    A        0      0        2 
   2  chr2_89440043     ZHar    G    A        0      0        2 
   2  chr2_89440043   Sample    G    A        0      0        2 
   2  chr2_89447241     AAsi    G    T        0      0        2 
   2  chr2_89447241     AKia    G    T        0      0        2 
   2  chr2_89447241     AOna    G    T        1      2        2 
   2  chr2_89447241     ASom    G    T        0      0        2 
   2  chr2_89447241     HCab    G    T        0      0        2 
   2  chr2_89447241     HPrz    G    T        0      0        2 
   2  chr2_89447241     ZBoe    G    T        0      0        2 
   2  chr2_89447241     ZGre    G    T        0      0        2 
   2  chr2_89447241     ZHar    G    T        0      0        2 
   2  chr2_89447241   Sample    G    T        0      0        2 
   2  chr2_89450429     AAsi    A    C        0      0        2 
   2  chr2_89450429     AKia    A    C        0      0        2 
   2  chr2_89450429     AOna    A    C        0      0        2 
   2  chr2_89450429     ASom    A    C        0      0        2 
   2  chr2_89450429     HCab    A    C        1      2        2 
   2  chr2_89450429     HPrz    A    C        1      2        2 
   2  chr2_89450429     ZBoe    A    C        0      0        2 
   2  chr2_89450429     ZGre    A    C        0      0        2 
   2  chr2_89450429     ZHar    A    C        0      0        2 
   2  chr2_89450429   Sample    A    C        0      0        2 
   2  chr2_89451615     AAsi    A    G        0      0        2 
   2  chr2_89451615     AKia    A    G        0      0        2 
   2  chr2_89451615     AOna    A    G        0      0        2 
   2  chr2_89451615     ASom    A    G        0      0        2 
   2  chr2_89451615     HCab    A    G        0      0        2 
   2  chr2_89451615     HPrz    A    G      0.5      1        2 
   2  chr2_89451615     ZBoe    A    G        0      0        2 
   2  chr2_89451615     ZGre    A    G        0      0        2 
   2  chr2_89451615     ZHar    A    G        0      0        2 
   2  chr2_89451615   Sample    A    G        0      0        2 
   2  chr2_89459916     AAsi    A    G        0      0        2 
   2  chr2_89459916     AKia    A    G      0.5      1        2 
   2  chr2_89459916     AOna    A    G        0      0        2 
   2  chr2_89459916     ASom    A    G        0      0        2 
   2  chr2_89459916     HCab    A    G        0      0        2 
   2  chr2_89459916     HPrz    A    G        0      0        2 
   2  chr2_89459916     ZBoe    A    G        0      0        2 
   2  chr2_89459916     ZGre    A    G        0      0        2 
   2  chr2_89459916     ZHar    A    G        0      0        2 
   2  chr2_89459916   Sample    A    G        0      0        2 
   2  chr2_89474815     AAsi    G    A        0      0        2 
   2  chr2_89474815     AKia    G    A        0      0        2 
   2  chr2_89474815     AOna    G    A        0      0        2 
   2  chr2_89474815     ASom    G    A        0      0        2 
   2  chr2_89474815     HCab    G    A        0      0        2 
   2  chr2_89474815     HPrz    G    A      0.5      1        2 
   2  chr2_89474815     ZBoe    G    A        0      0        2 
   2  chr2_89474815     ZGre    G    A        0      0        2 
   2  chr2_89474815     ZHar    G    A        0      0        2 
   2  chr2_89474815   Sample    G    A        0      0        2 
   2  chr2_89481557     AAsi    A    G        0      0        2 
   2  chr2_89481557     AKia    A    G        0      0        2 
   2  chr2_89481557     AOna    A    G      0.5      1        2 
   2  chr2_89481557     ASom    A    G        0      0        2 
   2  chr2_89481557     HCab    A    G        0      0        2 
   2  chr2_89481557     HPrz    A    G        0      0        2 
   2  chr2_89481557     ZBoe    A    G        0      0        2 
   2  chr2_89481557     ZGre    A    G        0      0        2 
   2  chr2_89481557     ZHar    A    G        0      0        2 
   2  chr2_89481557   Sample    A    G        0      0        2 
   2  chr2_89481579     AAsi    T    C        0      0        2 
   2  chr2_89481579     AKia    T    C        1      2        2 
   2  chr2_89481579     AOna    T    C        0      0        2 
   2  chr2_89481579     ASom    T    C        0      0        2 
   2  chr2_89481579     HCab    T    C        1      2        2 
   2  chr2_89481579     HPrz    T    C        1      2        2 
   2  chr2_89481579     ZBoe    T    C        0      0        2 
   2  chr2_89481579     ZGre    T    C        0      0        2 
   2  chr2_89481579     ZHar    T    C        0      0        2 
   2  chr2_89481579   Sample    T    C        0      0        2 
   2  chr2_89487127     AAsi    T    G        0      0        2 
   2  chr2_89487127     AKia    T    G        0      0        2 
   2  chr2_89487127     AOna    T    G        0      0        2 
   2  chr2_89487127     ASom    T    G        0      0        2 
   2  chr2_89487127     HCab    T    G        1      2        2 
   2  chr2_89487127     HPrz    T    G        1      2        2 
   2  chr2_89487127     ZBoe    T    G        0      0        2 
   2  chr2_89487127     ZGre    T    G        0      0        2 
   2  chr2_89487127     ZHar    T    G        0      0        2 
   2  chr2_89487127   Sample    T    G        0      0        2 
   2  chr2_89490422     AAsi    T    C        0      0        2 
   2  chr2_89490422     AKia    T    C        1      2        2 
   2  chr2_89490422     AOna    T    C        0      0        2 
   2  chr2_89490422     ASom    T    C        0      0        2 
   2  chr2_89490422     HCab    T    C        0      0        2 
   2  chr2_89490422     HPrz    T    C        0      0        2 
   2  chr2_89490422     ZBoe    T    C        0      0        2 
   2  chr2_89490422     ZGre    T    C        0      0        2 
   2  chr2_89490422     ZHar    T    C        0      0        2 
   2  chr2_89490422   Sample    T    C        0      0        2 
   2  chr2_89497460     AAsi    T    C        0      0        2 
   2  chr2_89497460     AKia    T    C        0      0        2 
   2  chr2_89497460     AOna    T    C        0      0        2 
   2  chr2_89497460     ASom    T    C        0      0        2 
   2  chr2_89497460     HCab    T    C        0      0        2 
   2  chr2_89497460     HPrz    T    C        0      0        2 
   2  chr2_89497460     ZBoe    T    C        0      0        2 
   2  chr2_89497460     ZGre    T    C        0      0        2 
   2  chr2_89497460     ZHar    T    C      0.5      1        2 
   2  chr2_89497460   Sample    T    C        0      0        2 
   2  chr2_89497796     AAsi    G    C        0      0        2 
   2  chr2_89497796     AKia    G    C        0      0        2 
   2  chr2_89497796     AOna    G    C        0      0        2 
   2  chr2_89497796     ASom    G    C        0      0        2 
   2  chr2_89497796     HCab    G    C        1      2        2 
   2  chr2_89497796     HPrz    G    C        1      2        2 
   2  chr2_89497796     ZBoe    G    C        0      0        2 
   2  chr2_89497796     ZGre    G    C        0      0        2 
   2  chr2_89497796     ZHar    G    C        0      0        2 
   2  chr2_89497796   Sample    G    C        0      0        2 
   2  chr2_89507384     AAsi    T    A        0      0        2 
   2  chr2_89507384     AKia    T    A        0      0        2 
   2  chr2_89507384     AOna    T    A        0      0        2 
   2  chr2_89507384     ASom    T    A        0      0        2 
   2  chr2_89507384     HCab    T    A        1      2        2 
   2  chr2_89507384     HPrz    T    A        1      2        2 
   2  chr2_89507384     ZBoe    T    A        0      0        2 
   2  chr2_89507384     ZGre    T    A        0      0        2 
   2  chr2_89507384     ZHar    T    A        0      0        2 
   2  chr2_89507384   Sample    T    A        0      0        2 
   2  chr2_89507444     AAsi    T    C        0      0        2 
   2  chr2_89507444     AKia    T    C        0      0        2 
   2  chr2_89507444     AOna    T    C        0      0        2 
   2  chr2_89507444     ASom    T    C        0      0        2 
   2  chr2_89507444     HCab    T    C        1      2        2 
   2  chr2_89507444     HPrz    T    C        1      2        2 
   2  chr2_89507444     ZBoe    T    C        0      0        2 
   2  chr2_89507444     ZGre    T    C        0      0        2 
   2  chr2_89507444     ZHar    T    C        0      0        2 
   2  chr2_89507444   Sample    T    C        0      0        2 
   2  chr2_89509815     AAsi    A    T        0      0        2 
   2  chr2_89509815     AKia    A    T        0      0        2 
   2  chr2_89509815     AOna    A    T        0      0        2 
   2  chr2_89509815     ASom    A    T      0.5      1        2 
   2  chr2_89509815     HCab    A    T        0      0        2 
   2  chr2_89509815     HPrz    A    T        0      0        2 
   2  chr2_89509815     ZBoe    A    T        0      0        2 
   2  chr2_89509815     ZGre    A    T        0      0        2 
   2  chr2_89509815     ZHar    A    T        0      0        2 
   2  chr2_89509815   Sample    A    T        0      0        2 
   2  chr2_89510810     AAsi    T    C        0      0        2 
   2  chr2_89510810     AKia    T    C        0      0        2 
   2  chr2_89510810     AOna    T    C        0      0        2 
   2  chr2_89510810     ASom    T    C        0      0        2 
   2  chr2_89510810     HCab    T    C      0.5      1        2 
   2  chr2_89510810     HPrz    T    C        0      0        2 
   2  chr2_89510810     ZBoe    T    C        0      0        2 
   2  chr2_89510810     ZGre    T    C        0      0        2 
   2  chr2_89510810     ZHar    T    C        0      0        2 
   2  chr2_89510810   Sample    T    C        0      0        2 
   2  chr2_89512942     AAsi    T    C      0.5      1        2 
   2  chr2_89512942     AKia    T    C        0      0        2 
   2  chr2_89512942     AOna    T    C        0      0        2 
   2  chr2_89512942     ASom    T    C        0      0        2 
   2  chr2_89512942     HCab    T    C        0      0        2 
   2  chr2_89512942     HPrz    T    C        0      0        2 
   2  chr2_89512942     ZBoe    T    C        0      0        2 
   2  chr2_89512942     ZGre    T    C        0      0        2 
   2  chr2_89512942     ZHar    T    C        0      0        2 
   2  chr2_89512942   Sample    T    C        0      0        2 
   2  chr2_89515659     AAsi    T    A        0      0        2 
   2  chr2_89515659     AKia    T    A        1      2        2 
   2  chr2_89515659     AOna    T    A        0      0        2 
   2  chr2_89515659     ASom    T    A        0      0        2 
   2  chr2_89515659     HCab    T    A        0      0        2 
   2  chr2_89515659     HPrz    T    A        0      0        2 
   2  chr2_89515659     ZBoe    T    A        0      0        2 
   2  chr2_89515659     ZGre    T    A        0      0        2 
   2  chr2_89515659     ZHar    T    A        0      0        2 
   2  chr2_89515659   Sample    T    A        0      0        2 
   2  chr2_89526200     AAsi    G    A        0      0        2 
   2  chr2_89526200     AKia    G    A        0      0        2 
   2  chr2_89526200     AOna    G    A        0      0        2 
   2  chr2_89526200     ASom    G    A        0      0        2 
   2  chr2_89526200     HCab    G    A        1      2        2 
   2  chr2_89526200     HPrz    G    A        1      2        2 
   2  chr2_89526200     ZBoe    G    A        0      0        2 
   2  chr2_89526200     ZGre    G    A        0      0        2 
   2  chr2_89526200     ZHar    G    A        0      0        2 
   2  chr2_89526200   Sample    G    A        0      0        2 
   2  chr2_89533358     AAsi    T    G        0      0        2 
   2  chr2_89533358     AKia    T    G        0      0        2 
   2  chr2_89533358     AOna    T    G      0.5      1        2 
   2  chr2_89533358     ASom    T    G        0      0        2 
   2  chr2_89533358     HCab    T    G        0      0        2 
   2  chr2_89533358     HPrz    T    G        0      0        2 
   2  chr2_89533358     ZBoe    T    G        0      0        2 
   2  chr2_89533358     ZGre    T    G        0      0        2 
   2  chr2_89533358     ZHar    T    G        0      0        2 
   2  chr2_89533358   Sample    T    G        0      0        2 
   2  chr2_89535757     AAsi    G    A        0      0        2 
   2  chr2_89535757     AKia    G    A        0      0        2 
   2  chr2_89535757     AOna    G    A      0.5      1        2 
   2  chr2_89535757     ASom    G    A        0      0        2 
   2  chr2_89535757     HCab    G    A        0      0        2 
   2  chr2_89535757     HPrz    G    A        0      0        2 
   2  chr2_89535757     ZBoe    G    A        0      0        2 
   2  chr2_89535757     ZGre    G    A        0      0        2 
   2  chr2_89535757     ZHar    G    A        0      0        2 
   2  chr2_89535757   Sample    G    A        0      0        2 
   2  chr2_89552557     AAsi    G    A        0      0        2 
   2  chr2_89552557     AKia    G    A        0      0        2 
   2  chr2_89552557     AOna    G    A        0      0        2 
   2  chr2_89552557     ASom    G    A        0      0        2 
   2  chr2_89552557     HCab    G    A        1      2        2 
   2  chr2_89552557     HPrz    G    A        1      2        2 
   2  chr2_89552557     ZBoe    G    A        0      0        2 
   2  chr2_89552557     ZGre    G    A        0      0        2 
   2  chr2_89552557     ZHar    G    A        0      0        2 
   2  chr2_89552557   Sample    G    A        0      0        2 
   2  chr2_89574261     AAsi    G    A        0      0        2 
   2  chr2_89574261     AKia    G    A        0      0        2 
   2  chr2_89574261     AOna    G    A      0.5      1        2 
   2  chr2_89574261     ASom    G    A        0      0        2 
   2  chr2_89574261     HCab    G    A        0      0        2 
   2  chr2_89574261     HPrz    G    A        0      0        2 
   2  chr2_89574261     ZBoe    G    A        0      0        2 
   2  chr2_89574261     ZGre    G    A        0      0        2 
   2  chr2_89574261     ZHar    G    A        0      0        2 
   2  chr2_89574261   Sample    G    A        0      0        2 
   2  chr2_89584646     AAsi    C    T        0      0        2 
   2  chr2_89584646     AKia    C    T        0      0        2 
   2  chr2_89584646     AOna    C    T        0      0        2 
   2  chr2_89584646     ASom    C    T        0      0        2 
   2  chr2_89584646     HCab    C    T        0      0        2 
   2  chr2_89584646     HPrz    C    T        0      0        2 
   2  chr2_89584646     ZBoe    C    T        0      0        2 
   2  chr2_89584646     ZGre    C    T        0      0        2 
   2  chr2_89584646     ZHar    C    T        1      2        2 
   2  chr2_89584646   Sample    C    T        0      0        2 
   2  chr2_89596281     AAsi    A    G        0      0        2 
   2  chr2_89596281     AKia    A    G        0      0        2 
   2  chr2_89596281     AOna    A    G        0      0        2 
   2  chr2_89596281     ASom    A    G        0      0        2 
   2  chr2_89596281     HCab    A    G        1      2        2 
   2  chr2_89596281     HPrz    A    G        1      2        2 
   2  chr2_89596281     ZBoe    A    G        0      0        2 
   2  chr2_89596281     ZGre    A    G        0      0        2 
   2  chr2_89596281     ZHar    A    G        0      0        2 
   2  chr2_89596281   Sample    A    G        0      0        2 
   2  chr2_89600797     AAsi    C    T        0      0        2 
   2  chr2_89600797     AKia    C    T        0      0        2 
   2  chr2_89600797     AOna    C    T        0      0        2 
   2  chr2_89600797     ASom    C    T        0      0        2 
   2  chr2_89600797     HCab    C    T        1      2        2 
   2  chr2_89600797     HPrz    C    T        1      2        2 
   2  chr2_89600797     ZBoe    C    T        0      0        2 
   2  chr2_89600797     ZGre    C    T        0      0        2 
   2  chr2_89600797     ZHar    C    T        0      0        2 
   2  chr2_89600797   Sample    C    T        0      0        2 
   2  chr2_89613833     AAsi    A    G        0      0        2 
   2  chr2_89613833     AKia    A    G        0      0        2 
   2  chr2_89613833     AOna    A    G        0      0        2 
   2  chr2_89613833     ASom    A    G        0      0        2 
   2  chr2_89613833     HCab    A    G        1      2        2 
   2  chr2_89613833     HPrz    A    G        1      2        2 
   2  chr2_89613833     ZBoe    A    G        0      0        2 
   2  chr2_89613833     ZGre    A    G        0      0        2 
   2  chr2_89613833     ZHar    A    G        0      0        2 
   2  chr2_89613833   Sample    A    G        0      0        2 
   2  chr2_89617819     AAsi    T    C        0      0        2 
   2  chr2_89617819     AKia    T    C        0      0        2 
   2  chr2_89617819     AOna    T    C        0      0        2 
   2  chr2_89617819     ASom    T    C        0      0        2 
   2  chr2_89617819     HCab    T    C        1      2        2 
   2  chr2_89617819     HPrz    T    C        1      2        2 
   2  chr2_89617819     ZBoe    T    C        0      0        2 
   2  chr2_89617819     ZGre    T    C        0      0        2 
   2  chr2_89617819     ZHar    T    C        0      0        2 
   2  chr2_89617819   Sample    T    C        0      0        2 
   2  chr2_89619451     AAsi    T    A        0      0        2 
   2  chr2_89619451     AKia    T    A        0      0        2 
   2  chr2_89619451     AOna    T    A        0      0        2 
   2  chr2_89619451     ASom    T    A        0      0        2 
   2  chr2_89619451     HCab    T    A      0.5      1        2 
   2  chr2_89619451     HPrz    T    A        0      0        2 
   2  chr2_89619451     ZBoe    T    A        0      0        2 
   2  chr2_89619451     ZGre    T    A        0      0        2 
   2  chr2_89619451     ZHar    T    A        0      0        2 
   2  chr2_89619451   Sample    T    A        0      0        2 
   2  chr2_89622326     AAsi    T    C        0      0        2 
   2  chr2_89622326     AKia    T    C        0      0        2 
   2  chr2_89622326     AOna    T    C        0      0        2 
   2  chr2_89622326     ASom    T    C        0      0        2 
   2  chr2_89622326     HCab    T    C        1      2        2 
   2  chr2_89622326     HPrz    T    C        1      2        2 
   2  chr2_89622326     ZBoe    T    C        0      0        2 
   2  chr2_89622326     ZGre    T    C        0      0        2 
   2  chr2_89622326     ZHar    T    C        0      0        2 
   2  chr2_89622326   Sample    T    C        0      0        2 
   2  chr2_89626278     AAsi    C    T        0      0        2 
   2  chr2_89626278     AKia    C    T        0      0        2 
   2  chr2_89626278     AOna    C    T        0      0        2 
   2  chr2_89626278     ASom    C    T        0      0        2 
   2  chr2_89626278     HCab    C    T        0      0        2 
   2  chr2_89626278     HPrz    C    T        0      0        2 
   2  chr2_89626278     ZBoe    C    T        1      2        2 
   2  chr2_89626278     ZGre    C    T        0      0        2 
   2  chr2_89626278     ZHar    C    T        0      0        2 
   2  chr2_89626278   Sample    C    T        0      0        2 
   2  chr2_89630543     AAsi    C    A        0      0        2 
   2  chr2_89630543     AKia    C    A        0      0        2 
   2  chr2_89630543     AOna    C    A        0      0        2 
   2  chr2_89630543     ASom    C    A        0      0        2 
   2  chr2_89630543     HCab    C    A        0      0        2 
   2  chr2_89630543     HPrz    C    A        0      0        2 
   2  chr2_89630543     ZBoe    C    A        0      0        2 
   2  chr2_89630543     ZGre    C    A        0      0        2 
   2  chr2_89630543     ZHar    C    A      0.5      1        2 
   2  chr2_89630543   Sample    C    A        0      0        2 
   2  chr2_89644694     AAsi    C    G        0      0        2 
   2  chr2_89644694     AKia    C    G        0      0        2 
   2  chr2_89644694     AOna    C    G        0      0        2 
   2  chr2_89644694     ASom    C    G        0      0        2 
   2  chr2_89644694     HCab    C    G        0      0        2 
   2  chr2_89644694     HPrz    C    G      0.5      1        2 
   2  chr2_89644694     ZBoe    C    G        0      0        2 
   2  chr2_89644694     ZGre    C    G        0      0        2 
   2  chr2_89644694     ZHar    C    G        0      0        2 
   2  chr2_89644694   Sample    C    G        0      0        2 
   2  chr2_89648354     AAsi    G    A      0.5      1        2 
   2  chr2_89648354     AKia    G    A        0      0        2 
   2  chr2_89648354     AOna    G    A        0      0        2 
   2  chr2_89648354     ASom    G    A        0      0        2 
   2  chr2_89648354     HCab    G    A        1      2        2 
   2  chr2_89648354     HPrz    G    A        1      2        2 
   2  chr2_89648354     ZBoe    G    A        0      0        2 
   2  chr2_89648354     ZGre    G    A        0      0        2 
   2  chr2_89648354     ZHar    G    A        0      0        2 
   2  chr2_89648354   Sample    G    A        0      0        2 
   2  chr2_89649463     AAsi    A    G        0      0        2 
   2  chr2_89649463     AKia    A    G        0      0        2 
   2  chr2_89649463     AOna    A    G        0      0        2 
   2  chr2_89649463     ASom    A    G        0      0        2 
   2  chr2_89649463     HCab    A    G        1      2        2 
   2  chr2_89649463     HPrz    A    G        1      2        2 
   2  chr2_89649463     ZBoe    A    G        0      0        2 
   2  chr2_89649463     ZGre    A    G        0      0        2 
   2  chr2_89649463     ZHar    A    G        0      0        2 
   2  chr2_89649463   Sample    A    G        0      0        2 
   2  chr2_89655127     AAsi    G    C        0      0        2 
   2  chr2_89655127     AKia    G    C        0      0        2 
   2  chr2_89655127     AOna    G    C        0      0        2 
   2  chr2_89655127     ASom    G    C        0      0        2 
   2  chr2_89655127     HCab    G    C        0      0        2 
   2  chr2_89655127     HPrz    G    C        0      0        2 
   2  chr2_89655127     ZBoe    G    C        0      0        2 
   2  chr2_89655127     ZGre    G    C        1      2        2 
   2  chr2_89655127     ZHar    G    C        0      0        2 
   2  chr2_89655127   Sample    G    C        0      0        2 
   2  chr2_89659172     AAsi    G    C        0      0        2 
   2  chr2_89659172     AKia    G    C        0      0        2 
   2  chr2_89659172     AOna    G    C        0      0        2 
   2  chr2_89659172     ASom    G    C        0      0        2 
   2  chr2_89659172     HCab    G    C        0      0        2 
   2  chr2_89659172     HPrz    G    C        0      0        2 
   2  chr2_89659172     ZBoe    G    C        1      2        2 
   2  chr2_89659172     ZGre    G    C        0      0        2 
   2  chr2_89659172     ZHar    G    C        0      0        2 
   2  chr2_89659172   Sample    G    C        0      0        2 
   2  chr2_89659560     AAsi    C    T        0      0        2 
   2  chr2_89659560     AKia    C    T        0      0        2 
   2  chr2_89659560     AOna    C    T        0      0        2 
   2  chr2_89659560     ASom    C    T        0      0        2 
   2  chr2_89659560     HCab    C    T        0      0        2 
   2  chr2_89659560     HPrz    C    T        0      0        2 
   2  chr2_89659560     ZBoe    C    T        0      0        2 
   2  chr2_89659560     ZGre    C    T        0      0        2 
   2  chr2_89659560     ZHar    C    T        1      2        2 
   2  chr2_89659560   Sample    C    T        0      0        2 
   2  chr2_89659867     AAsi    G    A      0.5      1        2 
   2  chr2_89659867     AKia    G    A        0      0        2 
   2  chr2_89659867     AOna    G    A        0      0        2 
   2  chr2_89659867     ASom    G    A      0.5      1        2 
   2  chr2_89659867     HCab    G    A        0      0        2 
   2  chr2_89659867     HPrz    G    A        0      0        2 
   2  chr2_89659867     ZBoe    G    A        0      0        2 
   2  chr2_89659867     ZGre    G    A        0      0        2 
   2  chr2_89659867     ZHar    G    A        0      0        2 
   2  chr2_89659867   Sample    G    A        0      0        2 
   2  chr2_89659971     AAsi    G    A        0      0        2 
   2  chr2_89659971     AKia    G    A        0      0        2 
   2  chr2_89659971     AOna    G    A      0.5      1        2 
   2  chr2_89659971     ASom    G    A        0      0        2 
   2  chr2_89659971     HCab    G    A        0      0        2 
   2  chr2_89659971     HPrz    G    A        0      0        2 
   2  chr2_89659971     ZBoe    G    A        0      0        2 
   2  chr2_89659971     ZGre    G    A        0      0        2 
   2  chr2_89659971     ZHar    G    A        0      0        2 
   2  chr2_89659971   Sample    G    A        0      0        2 
   2  chr2_89663827     AAsi    G    A        0      0        2 
   2  chr2_89663827     AKia    G    A        0      0        2 
   2  chr2_89663827     AOna    G    A        0      0        2 
   2  chr2_89663827     ASom    G    A        0      0        2 
   2  chr2_89663827     HCab    G    A        0      0        2 
   2  chr2_89663827     HPrz    G    A        0      0        2 
   2  chr2_89663827     ZBoe    G    A        0      0        2 
   2  chr2_89663827     ZGre    G    A        1      2        2 
   2  chr2_89663827     ZHar    G    A        0      0        2 
   2  chr2_89663827   Sample    G    A        0      0        2 
   2  chr2_89666887     AAsi    G    C        0      0        2 
   2  chr2_89666887     AKia    G    C        0      0        2 
   2  chr2_89666887     AOna    G    C        0      0        2 
   2  chr2_89666887     ASom    G    C        0      0        2 
   2  chr2_89666887     HCab    G    C        0      0        2 
   2  chr2_89666887     HPrz    G    C        0      0        2 
   2  chr2_89666887     ZBoe    G    C        0      0        2 
   2  chr2_89666887     ZGre    G    C        1      2        2 
   2  chr2_89666887     ZHar    G    C        0      0        2 
   2  chr2_89666887   Sample    G    C        0      0        2 
   2  chr2_89677599     AAsi    A    T        0      0        2 
   2  chr2_89677599     AKia    A    T        0      0        2 
   2  chr2_89677599     AOna    A    T        0      0        2 
   2  chr2_89677599     ASom    A    T        0      0        2 
   2  chr2_89677599     HCab    A    T        0      0        2 
   2  chr2_89677599     HPrz    A    T        0      0        2 
   2  chr2_89677599     ZBoe    A    T        0      0        2 
   2  chr2_89677599     ZGre    A    T        0      0        2 
   2  chr2_89677599     ZHar    A    T        1      2        2 
   2  chr2_89677599   Sample    A    T        0      0        2 
   2  chr2_89679745     AAsi    G    A        0      0        2 
   2  chr2_89679745     AKia    G    A        0      0        2 
   2  chr2_89679745     AOna    G    A        0      0        2 
   2  chr2_89679745     ASom    G    A        0      0        2 
   2  chr2_89679745     HCab    G    A        0      0        2 
   2  chr2_89679745     HPrz    G    A        0      0        2 
   2  chr2_89679745     ZBoe    G    A        0      0        2 
   2  chr2_89679745     ZGre    G    A        1      2        2 
   2  chr2_89679745     ZHar    G    A        0      0        2 
   2  chr2_89679745   Sample    G    A        0      0        2 
   2  chr2_89695507     AAsi    T    C        1      2        2 
   2  chr2_89695507     AKia    T    C        0      0        2 
   2  chr2_89695507     AOna    T    C        0      0        2 
   2  chr2_89695507     ASom    T    C      0.5      1        2 
   2  chr2_89695507     HCab    T    C      0.5      1        2 
   2  chr2_89695507     HPrz    T    C      0.5      1        2 
   2  chr2_89695507     ZBoe    T    C        0      0        2 
   2  chr2_89695507     ZGre    T    C        0      0        2 
   2  chr2_89695507     ZHar    T    C        0      0        2 
   2  chr2_89695507   Sample    T    C        0      0        2 
   2  chr2_89698955     AAsi    T    C        0      0        2 
   2  chr2_89698955     AKia    T    C        0      0        2 
   2  chr2_89698955     AOna    T    C        0      0        2 
   2  chr2_89698955     ASom    T    C        0      0        2 
   2  chr2_89698955     HCab    T    C        0      0        2 
   2  chr2_89698955     HPrz    T    C        0      0        2 
   2  chr2_89698955     ZBoe    T    C        1      2        2 
   2  chr2_89698955     ZGre    T    C        1      2        2 
   2  chr2_89698955     ZHar    T    C        0      0        2 
   2  chr2_89698955   Sample    T    C        0      0        2 
   2  chr2_89709057     AAsi    A    T        0      0        2 
   2  chr2_89709057     AKia    A    T        1      2        2 
   2  chr2_89709057     AOna    A    T        1      2        2 
   2  chr2_89709057     ASom    A    T        0      0        2 
   2  chr2_89709057     HCab    A    T        0      0        2 
   2  chr2_89709057     HPrz    A    T        0      0        2 
   2  chr2_89709057     ZBoe    A    T        0      0        2 
   2  chr2_89709057     ZGre    A    T        0      0        2 
   2  chr2_89709057     ZHar    A    T        0      0        2 
   2  chr2_89709057   Sample    A    T        0      0        2 
   2  chr2_89725760     AAsi    C    A        0      0        2 
   2  chr2_89725760     AKia    C    A        0      0        2 
   2  chr2_89725760     AOna    C    A        0      0        2 
   2  chr2_89725760     ASom    C    A        0      0        2 
   2  chr2_89725760     HCab    C    A        1      2        2 
   2  chr2_89725760     HPrz    C    A        1      2        2 
   2  chr2_89725760     ZBoe    C    A        1      2        2 
   2  chr2_89725760     ZGre    C    A        0      0        2 
   2  chr2_89725760     ZHar    C    A        0      0        2 
   2  chr2_89725760   Sample    C    A        0      0        2 
   2  chr2_89727899     AAsi    G    A        0      0        2 
   2  chr2_89727899     AKia    G    A        0      0        2 
   2  chr2_89727899     AOna    G    A        0      0        2 
   2  chr2_89727899     ASom    G    A        0      0        2 
   2  chr2_89727899     HCab    G    A        0      0        2 
   2  chr2_89727899     HPrz    G    A      0.5      1        2 
   2  chr2_89727899     ZBoe    G    A        0      0        2 
   2  chr2_89727899     ZGre    G    A        0      0        2 
   2  chr2_89727899     ZHar    G    A        0      0        2 
   2  chr2_89727899   Sample    G    A        0      0        2 
   2  chr2_89736332     AAsi    T    C        0      0        2 
   2  chr2_89736332     AKia    T    C        0      0        2 
   2  chr2_89736332     AOna    T    C        0      0        2 
   2  chr2_89736332     ASom    T    C        0      0        2 
   2  chr2_89736332     HCab    T    C        1      2        2 
   2  chr2_89736332     HPrz    T    C        1      2        2 
   2  chr2_89736332     ZBoe    T    C        0      0        2 
   2  chr2_89736332     ZGre    T    C        0      0        2 
   2  chr2_89736332     ZHar    T    C        0      0        2 
   2  chr2_89736332   Sample    T    C        0      0        2 
   2  chr2_89749740     AAsi    T    G        1      2        2 
   2  chr2_89749740     AKia    T    G        0      0        2 
   2  chr2_89749740     AOna    T    G        0      0        2 
   2  chr2_89749740     ASom    T    G        1      2        2 
   2  chr2_89749740     HCab    T    G        1      2        2 
   2  chr2_89749740     HPrz    T    G        1      2        2 
   2  chr2_89749740     ZBoe    T    G        0      0        2 
   2  chr2_89749740     ZGre    T    G        0      0        2 
   2  chr2_89749740     ZHar    T    G        0      0        2 
   2  chr2_89749740   Sample    T    G        1      2        2 
   2  chr2_89750788     AAsi    C    T        0      0        2 
   2  chr2_89750788     AKia    C    T        0      0        2 
   2  chr2_89750788     AOna    C    T        0      0        2 
   2  chr2_89750788     ASom    C    T        0      0        2 
   2  chr2_89750788     HCab    C    T        0      0        2 
   2  chr2_89750788     HPrz    C    T        0      0        2 
   2  chr2_89750788     ZBoe    C    T        1      2        2 
   2  chr2_89750788     ZGre    C    T        0      0        2 
   2  chr2_89750788     ZHar    C    T        0      0        2 
   2  chr2_89750788   Sample    C    T        0      0        2 
   2  chr2_89753939     AAsi    T    C        0      0        2 
   2  chr2_89753939     AKia    T    C        0      0        2 
   2  chr2_89753939     AOna    T    C        0      0        2 
   2  chr2_89753939     ASom    T    C      0.5      1        2 
   2  chr2_89753939     HCab    T    C        0      0        2 
   2  chr2_89753939     HPrz    T    C        0      0        2 
   2  chr2_89753939     ZBoe    T    C        0      0        2 
   2  chr2_89753939     ZGre    T    C        0      0        2 
   2  chr2_89753939     ZHar    T    C        0      0        2 
   2  chr2_89753939   Sample    T    C        0      0        2 
   2  chr2_89760371     AAsi    G    A        0      0        2 
   2  chr2_89760371     AKia    G    A        0      0        2 
   2  chr2_89760371     AOna    G    A        0      0        2 
   2  chr2_89760371     ASom    G    A        0      0        2 
   2  chr2_89760371     HCab    G    A        0      0        2 
   2  chr2_89760371     HPrz    G    A        0      0        2 
   2  chr2_89760371     ZBoe    G    A        0      0        2 
   2  chr2_89760371     ZGre    G    A        0      0        2 
   2  chr2_89760371     ZHar    G    A      0.5      1        2 
   2  chr2_89760371   Sample    G    A        0      0        2 
   2  chr2_89779837     AAsi    C    T        1      2        2 
   2  chr2_89779837     AKia    C    T        0      0        2 
   2  chr2_89779837     AOna    C    T        0      0        2 
   2  chr2_89779837     ASom    C    T      0.5      1        2 
   2  chr2_89779837     HCab    C    T        0      0        2 
   2  chr2_89779837     HPrz    C    T        0      0        2 
   2  chr2_89779837     ZBoe    C    T        0      0        2 
   2  chr2_89779837     ZGre    C    T        0      0        2 
   2  chr2_89779837     ZHar    C    T        0      0        2 
   2  chr2_89779837   Sample    C    T        1      2        2 
   2  chr2_89787744     AAsi    C    T        0      0        2 
   2  chr2_89787744     AKia    C    T        0      0        2 
   2  chr2_89787744     AOna    C    T        0      0        2 
   2  chr2_89787744     ASom    C    T        1      2        2 
   2  chr2_89787744     HCab    C    T        0      0        2 
   2  chr2_89787744     HPrz    C    T        0      0        2 
   2  chr2_89787744     ZBoe    C    T        0      0        2 
   2  chr2_89787744     ZGre    C    T        0      0        2 
   2  chr2_89787744     ZHar    C    T        0      0        2 
   2  chr2_89787744   Sample    C    T        0      0        2 
   2  chr2_89790242     AAsi    T    C        0      0        2 
   2  chr2_89790242     AKia    T    C        0      0        2 
   2  chr2_89790242     AOna    T    C        0      0        2 
   2  chr2_89790242     ASom    T    C        0      0        2 
   2  chr2_89790242     HCab    T    C        0      0        2 
   2  chr2_89790242     HPrz    T    C        0      0        2 
   2  chr2_89790242     ZBoe    T    C        0      0        2 
   2  chr2_89790242     ZGre    T    C        0      0        2 
   2  chr2_89790242     ZHar    T    C        1      2        2 
   2  chr2_89790242   Sample    T    C        0      0        2 
   2  chr2_89796198     AAsi    G    T        0      0        2 
   2  chr2_89796198     AKia    G    T        0      0        2 
   2  chr2_89796198     AOna    G    T        0      0        2 
   2  chr2_89796198     ASom    G    T        0      0        2 
   2  chr2_89796198     HCab    G    T      0.5      1        2 
   2  chr2_89796198     HPrz    G    T        1      2        2 
   2  chr2_89796198     ZBoe    G    T        0      0        2 
   2  chr2_89796198     ZGre    G    T        0      0        2 
   2  chr2_89796198     ZHar    G    T        0      0        2 
   2  chr2_89796198   Sample    G    T        0      0        2 
   2  chr2_89796761     AAsi    T    C        0      0        2 
   2  chr2_89796761     AKia    T    C        0      0        2 
   2  chr2_89796761     AOna    T    C        0      0        2 
   2  chr2_89796761     ASom    T    C        0      0        2 
   2  chr2_89796761     HCab    T    C        1      2        2 
   2  chr2_89796761     HPrz    T    C        1      2        2 
   2  chr2_89796761     ZBoe    T    C        1      2        2 
   2  chr2_89796761     ZGre    T    C        0      0        2 
   2  chr2_89796761     ZHar    T    C        0      0        2 
   2  chr2_89796761   Sample    T    C        0      0        2 
   2  chr2_89812214     AAsi    A    T        0      0        2 
   2  chr2_89812214     AKia    A    T        0      0        2 
   2  chr2_89812214     AOna    A    T        0      0        2 
   2  chr2_89812214     ASom    A    T        0      0        2 
   2  chr2_89812214     HCab    A    T      0.5      1        2 
   2  chr2_89812214     HPrz    A    T        0      0        2 
   2  chr2_89812214     ZBoe    A    T        0      0        2 
   2  chr2_89812214     ZGre    A    T        0      0        2 
   2  chr2_89812214     ZHar    A    T        0      0        2 
   2  chr2_89812214   Sample    A    T        0      0        2 
   2  chr2_89814235     AAsi    A    T        0      0        2 
   2  chr2_89814235     AKia    A    T        0      0        2 
   2  chr2_89814235     AOna    A    T        0      0        2 
   2  chr2_89814235     ASom    A    T        0      0        2 
   2  chr2_89814235     HCab    A    T        0      0        2 
   2  chr2_89814235     HPrz    A    T        0      0        2 
   2  chr2_89814235     ZBoe    A    T        0      0        2 
   2  chr2_89814235     ZGre    A    T        1      2        2 
   2  chr2_89814235     ZHar    A    T        0      0        2 
   2  chr2_89814235   Sample    A    T        0      0        2 
   2  chr2_89818630     AAsi    G    A        0      0        2 
   2  chr2_89818630     AKia    G    A        1      2        2 
   2  chr2_89818630     AOna    G    A        0      0        2 
   2  chr2_89818630     ASom    G    A        0      0        2 
   2  chr2_89818630     HCab    G    A        0      0        2 
   2  chr2_89818630     HPrz    G    A        0      0        2 
   2  chr2_89818630     ZBoe    G    A        0      0        2 
   2  chr2_89818630     ZGre    G    A        0      0        2 
   2  chr2_89818630     ZHar    G    A        0      0        2 
   2  chr2_89818630   Sample    G    A        0      0        2 
   2  chr2_89818962     AAsi    A    T        0      0        2 
   2  chr2_89818962     AKia    A    T        0      0        2 
   2  chr2_89818962     AOna    A    T        0      0        2 
   2  chr2_89818962     ASom    A    T        0      0        2 
   2  chr2_89818962     HCab    A    T        0      0        2 
   2  chr2_89818962     HPrz    A    T        0      0        2 
   2  chr2_89818962     ZBoe    A    T        1      2        2 
   2  chr2_89818962     ZGre    A    T        0      0        2 
   2  chr2_89818962     ZHar    A    T        0      0        2 
   2  chr2_89818962   Sample    A    T        0      0        2 
   2  chr2_89820010     AAsi    G    A        0      0        2 
   2  chr2_89820010     AKia    G    A        0      0        2 
   2  chr2_89820010     AOna    G    A        0      0        2 
   2  chr2_89820010     ASom    G    A        0      0        2 
   2  chr2_89820010     HCab    G    A        1      2        2 
   2  chr2_89820010     HPrz    G    A        1      2        2 
   2  chr2_89820010     ZBoe    G    A        0      0        2 
   2  chr2_89820010     ZGre    G    A        0      0        2 
   2  chr2_89820010     ZHar    G    A        0      0        2 
   2  chr2_89820010   Sample    G    A        0      0        2 
   2  chr2_89821962     AAsi    T    G        0      0        2 
   2  chr2_89821962     AKia    T    G        0      0        2 
   2  chr2_89821962     AOna    T    G        0      0        2 
   2  chr2_89821962     ASom    T    G        0      0        2 
   2  chr2_89821962     HCab    T    G        1      2        2 
   2  chr2_89821962     HPrz    T    G        1      2        2 
   2  chr2_89821962     ZBoe    T    G        0      0        2 
   2  chr2_89821962     ZGre    T    G        0      0        2 
   2  chr2_89821962     ZHar    T    G        0      0        2 
   2  chr2_89821962   Sample    T    G        0      0        2 
   2  chr2_89831097     AAsi    A    G        0      0        2 
   2  chr2_89831097     AKia    A    G        0      0        2 
   2  chr2_89831097     AOna    A    G        0      0        2 
   2  chr2_89831097     ASom    A    G      0.5      1        2 
   2  chr2_89831097     HCab    A    G        0      0        2 
   2  chr2_89831097     HPrz    A    G        0      0        2 
   2  chr2_89831097     ZBoe    A    G        0      0        2 
   2  chr2_89831097     ZGre    A    G        0      0        2 
   2  chr2_89831097     ZHar    A    G        0      0        2 
   2  chr2_89831097   Sample    A    G        1      2        2 
   2  chr2_89836539     AAsi    C    T        0      0        2 
   2  chr2_89836539     AKia    C    T        1      2        2 
   2  chr2_89836539     AOna    C    T      0.5      1        2 
   2  chr2_89836539     ASom    C    T        0      0        2 
   2  chr2_89836539     HCab    C    T        0      0        2 
   2  chr2_89836539     HPrz    C    T        0      0        2 
   2  chr2_89836539     ZBoe    C    T        0      0        2 
   2  chr2_89836539     ZGre    C    T        0      0        2 
   2  chr2_89836539     ZHar    C    T        0      0        2 
   2  chr2_89836539   Sample    C    T        0      0        2 
   2  chr2_89839474     AAsi    G    A        0      0        2 
   2  chr2_89839474     AKia    G    A        0      0        2 
   2  chr2_89839474     AOna    G    A        0      0        2 
   2  chr2_89839474     ASom    G    A        0      0        2 
   2  chr2_89839474     HCab    G    A        0      0        2 
   2  chr2_89839474     HPrz    G    A        0      0        2 
   2  chr2_89839474     ZBoe    G    A        0      0        2 
   2  chr2_89839474     ZGre    G    A        0      0        2 
   2  chr2_89839474     ZHar    G    A        1      2        2 
   2  chr2_89839474   Sample    G    A        0      0        2 
   2  chr2_89840025     AAsi    G    A        0      0        2 
   2  chr2_89840025     AKia    G    A        0      0        2 
   2  chr2_89840025     AOna    G    A        0      0        2 
   2  chr2_89840025     ASom    G    A      0.5      1        2 
   2  chr2_89840025     HCab    G    A        0      0        2 
   2  chr2_89840025     HPrz    G    A        0      0        2 
   2  chr2_89840025     ZBoe    G    A        0      0        2 
   2  chr2_89840025     ZGre    G    A        0      0        2 
   2  chr2_89840025     ZHar    G    A        0      0        2 
   2  chr2_89840025   Sample    G    A        0      0        2 
   2  chr2_89841825     AAsi    C    T        0      0        2 
   2  chr2_89841825     AKia    C    T        0      0        2 
   2  chr2_89841825     AOna    C    T        0      0        2 
   2  chr2_89841825     ASom    C    T        0      0        2 
   2  chr2_89841825     HCab    C    T        0      0        2 
   2  chr2_89841825     HPrz    C    T        0      0        2 
   2  chr2_89841825     ZBoe    C    T        0      0        2 
   2  chr2_89841825     ZGre    C    T        0      0        2 
   2  chr2_89841825     ZHar    C    T      0.5      1        2 
   2  chr2_89841825   Sample    C    T        0      0        2 
   2  chr2_89850515     AAsi    A    T        0      0        2 
   2  chr2_89850515     AKia    A    T        0      0        2 
   2  chr2_89850515     AOna    A    T        0      0        2 
   2  chr2_89850515     ASom    A    T        0      0        2 
   2  chr2_89850515     HCab    A    T        0      0        2 
   2  chr2_89850515     HPrz    A    T        0      0        2 
   2  chr2_89850515     ZBoe    A    T        1      2        2 
   2  chr2_89850515     ZGre    A    T        0      0        2 
   2  chr2_89850515     ZHar    A    T        0      0        2 
   2  chr2_89850515   Sample    A    T        0      0        2 
   2  chr2_89854287     AAsi    G    C        0      0        2 
   2  chr2_89854287     AKia    G    C        0      0        2 
   2  chr2_89854287     AOna    G    C      0.5      1        2 
   2  chr2_89854287     ASom    G    C        0      0        2 
   2  chr2_89854287     HCab    G    C        0      0        2 
   2  chr2_89854287     HPrz    G    C        0      0        2 
   2  chr2_89854287     ZBoe    G    C        0      0        2 
   2  chr2_89854287     ZGre    G    C        0      0        2 
   2  chr2_89854287     ZHar    G    C        0      0        2 
   2  chr2_89854287   Sample    G    C        0      0        2 
   2  chr2_89862325     AAsi    G    C        0      0        2 
   2  chr2_89862325     AKia    G    C        0      0        2 
   2  chr2_89862325     AOna    G    C        0      0        2 
   2  chr2_89862325     ASom    G    C        1      2        2 
   2  chr2_89862325     HCab    G    C        0      0        2 
   2  chr2_89862325     HPrz    G    C        0      0        2 
   2  chr2_89862325     ZBoe    G    C        0      0        2 
   2  chr2_89862325     ZGre    G    C        0      0        2 
   2  chr2_89862325     ZHar    G    C        0      0        2 
   2  chr2_89862325   Sample    G    C        0      0        2 
   2  chr2_89863778     AAsi    C    G        0      0        2 
   2  chr2_89863778     AKia    C    G        0      0        2 
   2  chr2_89863778     AOna    C    G        0      0        2 
   2  chr2_89863778     ASom    C    G        0      0        2 
   2  chr2_89863778     HCab    C    G      0.5      1        2 
   2  chr2_89863778     HPrz    C    G        0      0        2 
   2  chr2_89863778     ZBoe    C    G        0      0        2 
   2  chr2_89863778     ZGre    C    G        0      0        2 
   2  chr2_89863778     ZHar    C    G        0      0        2 
   2  chr2_89863778   Sample    C    G        0      0        2 
   2  chr2_89866787     AAsi    T    C        0      0        2 
   2  chr2_89866787     AKia    T    C        0      0        2 
   2  chr2_89866787     AOna    T    C        0      0        2 
   2  chr2_89866787     ASom    T    C        0      0        2 
   2  chr2_89866787     HCab    T    C        0      0        2 
   2  chr2_89866787     HPrz    T    C        0      0        2 
   2  chr2_89866787     ZBoe    T    C        0      0        2 
   2  chr2_89866787     ZGre    T    C        1      2        2 
   2  chr2_89866787     ZHar    T    C        0      0        2 
   2  chr2_89866787   Sample    T    C        0      0        2 
   2  chr2_89867381     AAsi    A    G        0      0        2 
   2  chr2_89867381     AKia    A    G        0      0        2 
   2  chr2_89867381     AOna    A    G        0      0        2 
   2  chr2_89867381     ASom    A    G        0      0        2 
   2  chr2_89867381     HCab    A    G        0      0        2 
   2  chr2_89867381     HPrz    A    G        0      0        2 
   2  chr2_89867381     ZBoe    A    G        0      0        2 
   2  chr2_89867381     ZGre    A    G        0      0        2 
   2  chr2_89867381     ZHar    A    G      0.5      1        2 
   2  chr2_89867381   Sample    A    G        0      0        2 
   2  chr2_89870850     AAsi    C    A        0      0        2 
   2  chr2_89870850     AKia    C    A        0      0        2 
   2  chr2_89870850     AOna    C    A        0      0        2 
   2  chr2_89870850     ASom    C    A        0      0        2 
   2  chr2_89870850     HCab    C    A        1      2        2 
   2  chr2_89870850     HPrz    C    A        1      2        2 
   2  chr2_89870850     ZBoe    C    A        0      0        2 
   2  chr2_89870850     ZGre    C    A        0      0        2 
   2  chr2_89870850     ZHar    C    A        0      0        2 
   2  chr2_89870850   Sample    C    A        0      0        2 
   2  chr2_89875707     AAsi    G    A        0      0        2 
   2  chr2_89875707     AKia    G    A        0      0        2 
   2  chr2_89875707     AOna    G    A        0      0        2 
   2  chr2_89875707     ASom    G    A        0      0        2 
   2  chr2_89875707     HCab    G    A        1      2        2 
   2  chr2_89875707     HPrz    G    A        1      2        2 
   2  chr2_89875707     ZBoe    G    A        0      0        2 
   2  chr2_89875707     ZGre    G    A        0      0        2 
   2  chr2_89875707     ZHar    G    A        0      0        2 
   2  chr2_89875707   Sample    G    A        0      0        2 
   2  chr2_89884362     AAsi    C    A        0      0        2 
   2  chr2_89884362     AKia    C    A        0      0        2 
   2  chr2_89884362     AOna    C    A        0      0        2 
   2  chr2_89884362     ASom    C    A        0      0        2 
   2  chr2_89884362     HCab    C    A        0      0        2 
   2  chr2_89884362     HPrz    C    A        0      0        2 
   2  chr2_89884362     ZBoe    C    A        0      0        2 
   2  chr2_89884362     ZGre    C    A        1      2        2 
   2  chr2_89884362     ZHar    C    A        0      0        2 
   2  chr2_89884362   Sample    C    A        0      0        2 
   2  chr2_89894202     AAsi    T    A        0      0        2 
   2  chr2_89894202     AKia    T    A        0      0        2 
   2  chr2_89894202     AOna    T    A      0.5      1        2 
   2  chr2_89894202     ASom    T    A        0      0        2 
   2  chr2_89894202     HCab    T    A        0      0        2 
   2  chr2_89894202     HPrz    T    A        0      0        2 
   2  chr2_89894202     ZBoe    T    A        0      0        2 
   2  chr2_89894202     ZGre    T    A        0      0        2 
   2  chr2_89894202     ZHar    T    A        0      0        2 
   2  chr2_89894202   Sample    T    A        0      0        2 
   2  chr2_89897754     AAsi    C    T        0      0        2 
   2  chr2_89897754     AKia    C    T        0      0        2 
   2  chr2_89897754     AOna    C    T        0      0        2 
   2  chr2_89897754     ASom    C    T        0      0        2 
   2  chr2_89897754     HCab    C    T        1      2        2 
   2  chr2_89897754     HPrz    C    T        1      2        2 
   2  chr2_89897754     ZBoe    C    T        0      0        2 
   2  chr2_89897754     ZGre    C    T        0      0        2 
   2  chr2_89897754     ZHar    C    T        0      0        2 
   2  chr2_89897754   Sample    C    T        0      0        2 
   2  chr2_89904962     AAsi    A    G        0      0        2 
   2  chr2_89904962     AKia    A    G        0      0        2 
   2  chr2_89904962     AOna    A    G        0      0        2 
   2  chr2_89904962     ASom    A    G        0      0        2 
   2  chr2_89904962     HCab    A    G        0      0        2 
   2  chr2_89904962     HPrz    A    G        0      0        2 
   2  chr2_89904962     ZBoe    A    G        0      0        2 
   2  chr2_89904962     ZGre    A    G        0      0        2 
   2  chr2_89904962     ZHar    A    G      0.5      1        2 
   2  chr2_89904962   Sample    A    G        0      0        2 
   2  chr2_89926126     AAsi    T    C        0      0        2 
   2  chr2_89926126     AKia    T    C        0      0        2 
   2  chr2_89926126     AOna    T    C        0      0        2 
   2  chr2_89926126     ASom    T    C        0      0        2 
   2  chr2_89926126     HCab    T    C        1      2        2 
   2  chr2_89926126     HPrz    T    C        1      2        2 
   2  chr2_89926126     ZBoe    T    C        0      0        2 
   2  chr2_89926126     ZGre    T    C        0      0        2 
   2  chr2_89926126     ZHar    T    C        0      0        2 
   2  chr2_89926126   Sample    T    C        0      0        2 
   2  chr2_89927166     AAsi    G    C      0.5      1        2 
   2  chr2_89927166     AKia    G    C        0      0        2 
   2  chr2_89927166     AOna    G    C        0      0        2 
   2  chr2_89927166     ASom    G    C        0      0        2 
   2  chr2_89927166     HCab    G    C        0      0        2 
   2  chr2_89927166     HPrz    G    C        0      0        2 
   2  chr2_89927166     ZBoe    G    C        0      0        2 
   2  chr2_89927166     ZGre    G    C        0      0        2 
   2  chr2_89927166     ZHar    G    C        0      0        2 
   2  chr2_89927166   Sample    G    C        0      0        2 
   2  chr2_89933136     AAsi    G    C        0      0        2 
   2  chr2_89933136     AKia    G    C        1      2        2 
   2  chr2_89933136     AOna    G    C        0      0        2 
   2  chr2_89933136     ASom    G    C        0      0        2 
   2  chr2_89933136     HCab    G    C        0      0        2 
   2  chr2_89933136     HPrz    G    C        0      0        2 
   2  chr2_89933136     ZBoe    G    C        0      0        2 
   2  chr2_89933136     ZGre    G    C        0      0        2 
   2  chr2_89933136     ZHar    G    C        0      0        2 
   2  chr2_89933136   Sample    G    C        0      0        2 
   2  chr2_89933345     AAsi    T    C        0      0        2 
   2  chr2_89933345     AKia    T    C        0      0        2 
   2  chr2_89933345     AOna    T    C      0.5      1        2 
   2  chr2_89933345     ASom    T    C        0      0        2 
   2  chr2_89933345     HCab    T    C        0      0        2 
   2  chr2_89933345     HPrz    T    C        0      0        2 
   2  chr2_89933345     ZBoe    T    C        0      0        2 
   2  chr2_89933345     ZGre    T    C        0      0        2 
   2  chr2_89933345     ZHar    T    C        0      0        2 
   2  chr2_89933345   Sample    T    C        0      0        2 
   2  chr2_89946563     AAsi    T    C        0      0        2 
   2  chr2_89946563     AKia    T    C        0      0        2 
   2  chr2_89946563     AOna    T    C        0      0        2 
   2  chr2_89946563     ASom    T    C        1      2        2 
   2  chr2_89946563     HCab    T    C        0      0        2 
   2  chr2_89946563     HPrz    T    C        0      0        2 
   2  chr2_89946563     ZBoe    T    C        0      0        2 
   2  chr2_89946563     ZGre    T    C        0      0        2 
   2  chr2_89946563     ZHar    T    C        0      0        2 
   2  chr2_89946563   Sample    T    C        0      0        2 
   2  chr2_89952550     AAsi    T    C        0      0        2 
   2  chr2_89952550     AKia    T    C        0      0        2 
   2  chr2_89952550     AOna    T    C        0      0        2 
   2  chr2_89952550     ASom    T    C        0      0        2 
   2  chr2_89952550     HCab    T    C        1      2        2 
   2  chr2_89952550     HPrz    T    C        1      2        2 
   2  chr2_89952550     ZBoe    T    C        0      0        2 
   2  chr2_89952550     ZGre    T    C        0      0        2 
   2  chr2_89952550     ZHar    T    C        0      0        2 
   2  chr2_89952550   Sample    T    C        0      0        2 
   2  chr2_89983021     AAsi    G    C        0      0        2 
   2  chr2_89983021     AKia    G    C        0      0        2 
   2  chr2_89983021     AOna    G    C        0      0        2 
   2  chr2_89983021     ASom    G    C        0      0        2 
   2  chr2_89983021     HCab    G    C        1      2        2 
   2  chr2_89983021     HPrz    G    C        1      2        2 
   2  chr2_89983021     ZBoe    G    C        0      0        2 
   2  chr2_89983021     ZGre    G    C        0      0        2 
   2  chr2_89983021     ZHar    G    C        0      0        2 
   2  chr2_89983021   Sample    G    C        0      0        2 
   2  chr2_89986219     AAsi    C    T        0      0        2 
   2  chr2_89986219     AKia    C    T        0      0        2 
   2  chr2_89986219     AOna    C    T        1      2        2 
   2  chr2_89986219     ASom    C    T        0      0        2 
   2  chr2_89986219     HCab    C    T        0      0        2 
   2  chr2_89986219     HPrz    C    T        0      0        2 
   2  chr2_89986219     ZBoe    C    T        0      0        2 
   2  chr2_89986219     ZGre    C    T        0      0        2 
   2  chr2_89986219     ZHar    C    T        0      0        2 
   2  chr2_89986219   Sample    C    T        0      0        2 
   2  chr2_90000727     AAsi    G    A        0      0        2 
   2  chr2_90000727     AKia    G    A        0      0        2 
   2  chr2_90000727     AOna    G    A        0      0        2 
   2  chr2_90000727     ASom    G    A        0      0        2 
   2  chr2_90000727     HCab    G    A        0      0        2 
   2  chr2_90000727     HPrz    G    A        0      0        2 
   2  chr2_90000727     ZBoe    G    A        0      0        2 
   2  chr2_90000727     ZGre    G    A      0.5      1        2 
   2  chr2_90000727     ZHar    G    A        0      0        2 
   2  chr2_90000727   Sample    G    A        0      0        2 
   2  chr2_90005634     AAsi    C    G        0      0        2 
   2  chr2_90005634     AKia    C    G        0      0        2 
   2  chr2_90005634     AOna    C    G        1      2        2 
   2  chr2_90005634     ASom    C    G        0      0        2 
   2  chr2_90005634     HCab    C    G        0      0        2 
   2  chr2_90005634     HPrz    C    G        0      0        2 
   2  chr2_90005634     ZBoe    C    G        0      0        2 
   2  chr2_90005634     ZGre    C    G        0      0        2 
   2  chr2_90005634     ZHar    C    G        0      0        2 
   2  chr2_90005634   Sample    C    G        0      0        2 
   2  chr2_90013394     AAsi    A    G        0      0        2 
   2  chr2_90013394     AKia    A    G        0      0        2 
   2  chr2_90013394     AOna    A    G        0      0        2 
   2  chr2_90013394     ASom    A    G        0      0        2 
   2  chr2_90013394     HCab    A    G      0.5      1        2 
   2  chr2_90013394     HPrz    A    G        1      2        2 
   2  chr2_90013394     ZBoe    A    G        0      0        2 
   2  chr2_90013394     ZGre    A    G        0      0        2 
   2  chr2_90013394     ZHar    A    G        0      0        2 
   2  chr2_90013394   Sample    A    G        0      0        2 
   2  chr2_90013530     AAsi    C    T        0      0        2 
   2  chr2_90013530     AKia    C    T        0      0        2 
   2  chr2_90013530     AOna    C    T        0      0        2 
   2  chr2_90013530     ASom    C    T        0      0        2 
   2  chr2_90013530     HCab    C    T      0.5      1        2 
   2  chr2_90013530     HPrz    C    T        1      2        2 
   2  chr2_90013530     ZBoe    C    T        0      0        2 
   2  chr2_90013530     ZGre    C    T        0      0        2 
   2  chr2_90013530     ZHar    C    T        0      0        2 
   2  chr2_90013530   Sample    C    T        0      0        2 
   2  chr2_90018327     AAsi    C    G        0      0        2 
   2  chr2_90018327     AKia    C    G        0      0        2 
   2  chr2_90018327     AOna    C    G        1      2        2 
   2  chr2_90018327     ASom    C    G        0      0        2 
   2  chr2_90018327     HCab    C    G        0      0        2 
   2  chr2_90018327     HPrz    C    G        0      0        2 
   2  chr2_90018327     ZBoe    C    G        0      0        2 
   2  chr2_90018327     ZGre    C    G        1      2        2 
   2  chr2_90018327     ZHar    C    G        1      2        2 
   2  chr2_90018327   Sample    C    G        0      0        2 
   2  chr2_90021327     AAsi    A    C        0      0        2 
   2  chr2_90021327     AKia    A    C        0      0        2 
   2  chr2_90021327     AOna    A    C        0      0        2 
   2  chr2_90021327     ASom    A    C      0.5      1        2 
   2  chr2_90021327     HCab    A    C        0      0        2 
   2  chr2_90021327     HPrz    A    C        0      0        2 
   2  chr2_90021327     ZBoe    A    C        0      0        2 
   2  chr2_90021327     ZGre    A    C        0      0        2 
   2  chr2_90021327     ZHar    A    C        0      0        2 
   2  chr2_90021327   Sample    A    C        0      0        2 
   2  chr2_90023824     AAsi    C    G        0      0        2 
   2  chr2_90023824     AKia    C    G        0      0        2 
   2  chr2_90023824     AOna    C    G        0      0        2 
   2  chr2_90023824     ASom    C    G        0      0        2 
   2  chr2_90023824     HCab    C    G        1      2        2 
   2  chr2_90023824     HPrz    C    G        1      2        2 
   2  chr2_90023824     ZBoe    C    G        0      0        2 
   2  chr2_90023824     ZGre    C    G        0      0        2 
   2  chr2_90023824     ZHar    C    G        0      0        2 
   2  chr2_90023824   Sample    C    G        0      0        2 
   2  chr2_90029228     AAsi    G    A      0.5      1        2 
   2  chr2_90029228     AKia    G    A        0      0        2 
   2  chr2_90029228     AOna    G    A        0      0        2 
   2  chr2_90029228     ASom    G    A        0      0        2 
   2  chr2_90029228     HCab    G    A        0      0        2 
   2  chr2_90029228     HPrz    G    A        0      0        2 
   2  chr2_90029228     ZBoe    G    A        0      0        2 
   2  chr2_90029228     ZGre    G    A        0      0        2 
   2  chr2_90029228     ZHar    G    A        0      0        2 
   2  chr2_90029228   Sample    G    A        0      0        2 
   2  chr2_90042085     AAsi    A    G        0      0        2 
   2  chr2_90042085     AKia    A    G        0      0        2 
   2  chr2_90042085     AOna    A    G        0      0        2 
   2  chr2_90042085     ASom    A    G        0      0        2 
   2  chr2_90042085     HCab    A    G        0      0        2 
   2  chr2_90042085     HPrz    A    G        0      0        2 
   2  chr2_90042085     ZBoe    A    G        0      0        2 
   2  chr2_90042085     ZGre    A    G        0      0        2 
   2  chr2_90042085     ZHar    A    G      0.5      1        2 
   2  chr2_90042085   Sample    A    G        0      0        2 
   2  chr2_90050936     AAsi    A    G        0      0        2 
   2  chr2_90050936     AKia    A    G        0      0        2 
   2  chr2_90050936     AOna    A    G      0.5      1        2 
   2  chr2_90050936     ASom    A    G        0      0        2 
   2  chr2_90050936     HCab    A    G        0      0        2 
   2  chr2_90050936     HPrz    A    G        0      0        2 
   2  chr2_90050936     ZBoe    A    G        0      0        2 
   2  chr2_90050936     ZGre    A    G        0      0        2 
   2  chr2_90050936     ZHar    A    G        0      0        2 
   2  chr2_90050936   Sample    A    G        0      0        2 
   2  chr2_90054168     AAsi    A    G        0      0        2 
   2  chr2_90054168     AKia    A    G        0      0        2 
   2  chr2_90054168     AOna    A    G      0.5      1        2 
   2  chr2_90054168     ASom    A    G        0      0        2 
   2  chr2_90054168     HCab    A    G        0      0        2 
   2  chr2_90054168     HPrz    A    G        0      0        2 
   2  chr2_90054168     ZBoe    A    G        0      0        2 
   2  chr2_90054168     ZGre    A    G        0      0        2 
   2  chr2_90054168     ZHar    A    G        0      0        2 
   2  chr2_90054168   Sample    A    G        0      0        2 
   2  chr2_90115279     AAsi    G    A        0      0        2 
   2  chr2_90115279     AKia    G    A        0      0        2 
   2  chr2_90115279     AOna    G    A        0      0        2 
   2  chr2_90115279     ASom    G    A        0      0        2 
   2  chr2_90115279     HCab    G    A        1      2        2 
   2  chr2_90115279     HPrz    G    A        1      2        2 
   2  chr2_90115279     ZBoe    G    A        0      0        2 
   2  chr2_90115279     ZGre    G    A        0      0        2 
   2  chr2_90115279     ZHar    G    A        0      0        2 
   2  chr2_90115279   Sample    G    A        0      0        2 
   2  chr2_90118118     AAsi    T    A        0      0        2 
   2  chr2_90118118     AKia    T    A        0      0        2 
   2  chr2_90118118     AOna    T    A      0.5      1        2 
   2  chr2_90118118     ASom    T    A        0      0        2 
   2  chr2_90118118     HCab    T    A        0      0        2 
   2  chr2_90118118     HPrz    T    A        0      0        2 
   2  chr2_90118118     ZBoe    T    A        0      0        2 
   2  chr2_90118118     ZGre    T    A        0      0        2 
   2  chr2_90118118     ZHar    T    A        0      0        2 
   2  chr2_90118118   Sample    T    A        0      0        2 
   2  chr2_90121005     AAsi    T    C        0      0        2 
   2  chr2_90121005     AKia    T    C        0      0        2 
   2  chr2_90121005     AOna    T    C      0.5      1        2 
   2  chr2_90121005     ASom    T    C        0      0        2 
   2  chr2_90121005     HCab    T    C        0      0        2 
   2  chr2_90121005     HPrz    T    C        0      0        2 
   2  chr2_90121005     ZBoe    T    C        0      0        2 
   2  chr2_90121005     ZGre    T    C        0      0        2 
   2  chr2_90121005     ZHar    T    C        0      0        2 
   2  chr2_90121005   Sample    T    C        0      0        2 
   2  chr2_90121151     AAsi    A    G        0      0        2 
   2  chr2_90121151     AKia    A    G        0      0        2 
   2  chr2_90121151     AOna    A    G      0.5      1        2 
   2  chr2_90121151     ASom    A    G        0      0        2 
   2  chr2_90121151     HCab    A    G        0      0        2 
   2  chr2_90121151     HPrz    A    G        0      0        2 
   2  chr2_90121151     ZBoe    A    G        0      0        2 
   2  chr2_90121151     ZGre    A    G        0      0        2 
   2  chr2_90121151     ZHar    A    G        0      0        2 
   2  chr2_90121151   Sample    A    G        0      0        2 
   2  chr2_90121315     AAsi    T    C        0      0        2 
   2  chr2_90121315     AKia    T    C        0      0        2 
   2  chr2_90121315     AOna    T    C        0      0        2 
   2  chr2_90121315     ASom    T    C        0      0        2 
   2  chr2_90121315     HCab    T    C        1      2        2 
   2  chr2_90121315     HPrz    T    C        1      2        2 
   2  chr2_90121315     ZBoe    T    C        0      0        2 
   2  chr2_90121315     ZGre    T    C        0      0        2 
   2  chr2_90121315     ZHar    T    C        0      0        2 
   2  chr2_90121315   Sample    T    C        0      0        2 
   2  chr2_90121793     AAsi    T    C        0      0        2 
   2  chr2_90121793     AKia    T    C        0      0        2 
   2  chr2_90121793     AOna    T    C        0      0        2 
   2  chr2_90121793     ASom    T    C        0      0        2 
   2  chr2_90121793     HCab    T    C        0      0        2 
   2  chr2_90121793     HPrz    T    C        0      0        2 
   2  chr2_90121793     ZBoe    T    C        0      0        2 
   2  chr2_90121793     ZGre    T    C      0.5      1        2 
   2  chr2_90121793     ZHar    T    C        0      0        2 
   2  chr2_90121793   Sample    T    C        0      0        2 
   2  chr2_90126042     AAsi    T    C        0      0        2 
   2  chr2_90126042     AKia    T    C        0      0        2 
   2  chr2_90126042     AOna    T    C        0      0        2 
   2  chr2_90126042     ASom    T    C        0      0        2 
   2  chr2_90126042     HCab    T    C        1      2        2 
   2  chr2_90126042     HPrz    T    C        1      2        2 
   2  chr2_90126042     ZBoe    T    C        0      0        2 
   2  chr2_90126042     ZGre    T    C        0      0        2 
   2  chr2_90126042     ZHar    T    C        0      0        2 
   2  chr2_90126042   Sample    T    C        0      0        2 
   2  chr2_90149312     AAsi    T    C        0      0        2 
   2  chr2_90149312     AKia    T    C        0      0        2 
   2  chr2_90149312     AOna    T    C        0      0        2 
   2  chr2_90149312     ASom    T    C        0      0        2 
   2  chr2_90149312     HCab    T    C        1      2        2 
   2  chr2_90149312     HPrz    T    C        1      2        2 
   2  chr2_90149312     ZBoe    T    C        0      0        2 
   2  chr2_90149312     ZGre    T    C        0      0        2 
   2  chr2_90149312     ZHar    T    C        0      0        2 
   2  chr2_90149312   Sample    T    C        0      0        2 
   2  chr2_90152753     AAsi    A    G        0      0        2 
   2  chr2_90152753     AKia    A    G        0      0        2 
   2  chr2_90152753     AOna    A    G      0.5      1        2 
   2  chr2_90152753     ASom    A    G        0      0        2 
   2  chr2_90152753     HCab    A    G        0      0        2 
   2  chr2_90152753     HPrz    A    G        0      0        2 
   2  chr2_90152753     ZBoe    A    G        0      0        2 
   2  chr2_90152753     ZGre    A    G        0      0        2 
   2  chr2_90152753     ZHar    A    G        0      0        2 
   2  chr2_90152753   Sample    A    G        0      0        2 
   2  chr2_90164893     AAsi    G    C        0      0        2 
   2  chr2_90164893     AKia    G    C        0      0        2 
   2  chr2_90164893     AOna    G    C        0      0        2 
   2  chr2_90164893     ASom    G    C        0      0        2 
   2  chr2_90164893     HCab    G    C        0      0        2 
   2  chr2_90164893     HPrz    G    C        0      0        2 
   2  chr2_90164893     ZBoe    G    C        1      2        2 
   2  chr2_90164893     ZGre    G    C        1      2        2 
   2  chr2_90164893     ZHar    G    C        1      2        2 
   2  chr2_90164893   Sample    G    C        0      0        2 
   2  chr2_90172327     AAsi    T    C        0      0        2 
   2  chr2_90172327     AKia    T    C        0      0        2 
   2  chr2_90172327     AOna    T    C      0.5      1        2 
   2  chr2_90172327     ASom    T    C        0      0        2 
   2  chr2_90172327     HCab    T    C        0      0        2 
   2  chr2_90172327     HPrz    T    C        0      0        2 
   2  chr2_90172327     ZBoe    T    C        0      0        2 
   2  chr2_90172327     ZGre    T    C        0      0        2 
   2  chr2_90172327     ZHar    T    C        0      0        2 
   2  chr2_90172327   Sample    T    C        0      0        2 
   2  chr2_90201356     AAsi    G    T        0      0        2 
   2  chr2_90201356     AKia    G    T        0      0        2 
   2  chr2_90201356     AOna    G    T      0.5      1        2 
   2  chr2_90201356     ASom    G    T        0      0        2 
   2  chr2_90201356     HCab    G    T        0      0        2 
   2  chr2_90201356     HPrz    G    T        0      0        2 
   2  chr2_90201356     ZBoe    G    T        0      0        2 
   2  chr2_90201356     ZGre    G    T        0      0        2 
   2  chr2_90201356     ZHar    G    T        0      0        2 
   2  chr2_90201356   Sample    G    T        0      0        2 
   2  chr2_90210510     AAsi    T    C        0      0        2 
   2  chr2_90210510     AKia    T    C        1      2        2 
   2  chr2_90210510     AOna    T    C        0      0        2 
   2  chr2_90210510     ASom    T    C        0      0        2 
   2  chr2_90210510     HCab    T    C        0      0        2 
   2  chr2_90210510     HPrz    T    C        0      0        2 
   2  chr2_90210510     ZBoe    T    C        0      0        2 
   2  chr2_90210510     ZGre    T    C        0      0        2 
   2  chr2_90210510     ZHar    T    C        0      0        2 
   2  chr2_90210510   Sample    T    C        0      0        2 
   2  chr2_90211945     AAsi    T    C        0      0        2 
   2  chr2_90211945     AKia    T    C        0      0        2 
   2  chr2_90211945     AOna    T    C        0      0        2 
   2  chr2_90211945     ASom    T    C        0      0        2 
   2  chr2_90211945     HCab    T    C        1      2        2 
   2  chr2_90211945     HPrz    T    C        1      2        2 
   2  chr2_90211945     ZBoe    T    C        0      0        2 
   2  chr2_90211945     ZGre    T    C        0      0        2 
   2  chr2_90211945     ZHar    T    C        0      0        2 
   2  chr2_90211945   Sample    T    C        0      0        2 
   2  chr2_90219176     AAsi    T    C        0      0        2 
   2  chr2_90219176     AKia    T    C        0      0        2 
   2  chr2_90219176     AOna    T    C        0      0        2 
   2  chr2_90219176     ASom    T    C        0      0        2 
   2  chr2_90219176     HCab    T    C        1      2        2 
   2  chr2_90219176     HPrz    T    C        1      2        2 
   2  chr2_90219176     ZBoe    T    C        0      0        2 
   2  chr2_90219176     ZGre    T    C        0      0        2 
   2  chr2_90219176     ZHar    T    C        0      0        2 
   2  chr2_90219176   Sample    T    C        0      0        2 
   2  chr2_90219253     AAsi    C    T        0      0        2 
   2  chr2_90219253     AKia    C    T        0      0        2 
   2  chr2_90219253     AOna    C    T        0      0        2 
   2  chr2_90219253     ASom    C    T        0      0        2 
   2  chr2_90219253     HCab    C    T        1      2        2 
   2  chr2_90219253     HPrz    C    T        1      2        2 
   2  chr2_90219253     ZBoe    C    T        0      0        2 
   2  chr2_90219253     ZGre    C    T        0      0        2 
   2  chr2_90219253     ZHar    C    T        0      0        2 
   2  chr2_90219253   Sample    C    T        0      0        2 
   2  chr2_90221783     AAsi    T    A        0      0        2 
   2  chr2_90221783     AKia    T    A        0      0        2 
   2  chr2_90221783     AOna    T    A        0      0        2 
   2  chr2_90221783     ASom    T    A        0      0        2 
   2  chr2_90221783     HCab    T    A        0      0        2 
   2  chr2_90221783     HPrz    T    A        0      0        2 
   2  chr2_90221783     ZBoe    T    A        0      0        2 
   2  chr2_90221783     ZGre    T    A      0.5      1        2 
   2  chr2_90221783     ZHar    T    A        0      0        2 
   2  chr2_90221783   Sample    T    A        0      0        2 
   2  chr2_90223149     AAsi    A    T        0      0        2 
   2  chr2_90223149     AKia    A    T        0      0        2 
   2  chr2_90223149     AOna    A    T        0      0        2 
   2  chr2_90223149     ASom    A    T        0      0        2 
   2  chr2_90223149     HCab    A    T        1      2        2 
   2  chr2_90223149     HPrz    A    T        1      2        2 
   2  chr2_90223149     ZBoe    A    T        0      0        2 
   2  chr2_90223149     ZGre    A    T        0      0        2 
   2  chr2_90223149     ZHar    A    T        0      0        2 
   2  chr2_90223149   Sample    A    T        0      0        2 
   2  chr2_90229623     AAsi    G    T        0      0        2 
   2  chr2_90229623     AKia    G    T        0      0        2 
   2  chr2_90229623     AOna    G    T      0.5      1        2 
   2  chr2_90229623     ASom    G    T        0      0        2 
   2  chr2_90229623     HCab    G    T        0      0        2 
   2  chr2_90229623     HPrz    G    T        0      0        2 
   2  chr2_90229623     ZBoe    G    T        0      0        2 
   2  chr2_90229623     ZGre    G    T        0      0        2 
   2  chr2_90229623     ZHar    G    T        0      0        2 
   2  chr2_90229623   Sample    G    T        0      0        2 
   2  chr2_90232103     AAsi    A    G        0      0        2 
   2  chr2_90232103     AKia    A    G        0      0        2 
   2  chr2_90232103     AOna    A    G      0.5      1        2 
   2  chr2_90232103     ASom    A    G        0      0        2 
   2  chr2_90232103     HCab    A    G        0      0        2 
   2  chr2_90232103     HPrz    A    G        0      0        2 
   2  chr2_90232103     ZBoe    A    G        0      0        2 
   2  chr2_90232103     ZGre    A    G        0      0        2 
   2  chr2_90232103     ZHar    A    G        0      0        2 
   2  chr2_90232103   Sample    A    G        0      0        2 
   2  chr2_90234972     AAsi    G    T        0      0        2 
   2  chr2_90234972     AKia    G    T        0      0        2 
   2  chr2_90234972     AOna    G    T        0      0        2 
   2  chr2_90234972     ASom    G    T        0      0        2 
   2  chr2_90234972     HCab    G    T        0      0        2 
   2  chr2_90234972     HPrz    G    T        0      0        2 
   2  chr2_90234972     ZBoe    G    T        0      0        2 
   2  chr2_90234972     ZGre    G    T        0      0        2 
   2  chr2_90234972     ZHar    G    T        1      2        2 
   2  chr2_90234972   Sample    G    T        0      0        2 
   2  chr2_90237385     AAsi    G    A        0      0        2 
   2  chr2_90237385     AKia    G    A        0      0        2 
   2  chr2_90237385     AOna    G    A        0      0        2 
   2  chr2_90237385     ASom    G    A      0.5      1        2 
   2  chr2_90237385     HCab    G    A        0      0        2 
   2  chr2_90237385     HPrz    G    A        0      0        2 
   2  chr2_90237385     ZBoe    G    A        0      0        2 
   2  chr2_90237385     ZGre    G    A        0      0        2 
   2  chr2_90237385     ZHar    G    A        0      0        2 
   2  chr2_90237385   Sample    G    A        0      0        2 
   2  chr2_90252692     AAsi    C    T        0      0        2 
   2  chr2_90252692     AKia    C    T        0      0        2 
   2  chr2_90252692     AOna    C    T        0      0        2 
   2  chr2_90252692     ASom    C    T      0.5      1        2 
   2  chr2_90252692     HCab    C    T        0      0        2 
   2  chr2_90252692     HPrz    C    T        0      0        2 
   2  chr2_90252692     ZBoe    C    T        0      0        2 
   2  chr2_90252692     ZGre    C    T        0      0        2 
   2  chr2_90252692     ZHar    C    T        0      0        2 
   2  chr2_90252692   Sample    C    T        0      0        2 
   2  chr2_90260776     AAsi    T    G        0      0        2 
   2  chr2_90260776     AKia    T    G        0      0        2 
   2  chr2_90260776     AOna    T    G        0      0        2 
   2  chr2_90260776     ASom    T    G        0      0        2 
   2  chr2_90260776     HCab    T    G        1      2        2 
   2  chr2_90260776     HPrz    T    G        1      2        2 
   2  chr2_90260776     ZBoe    T    G        0      0        2 
   2  chr2_90260776     ZGre    T    G        0      0        2 
   2  chr2_90260776     ZHar    T    G        0      0        2 
   2  chr2_90260776   Sample    T    G        0      0        2 
   2  chr2_90262022     AAsi    G    T        0      0        2 
   2  chr2_90262022     AKia    G    T      0.5      1        2 
   2  chr2_90262022     AOna    G    T        0      0        2 
   2  chr2_90262022     ASom    G    T        0      0        2 
   2  chr2_90262022     HCab    G    T        0      0        2 
   2  chr2_90262022     HPrz    G    T        0      0        2 
   2  chr2_90262022     ZBoe    G    T        0      0        2 
   2  chr2_90262022     ZGre    G    T        0      0        2 
   2  chr2_90262022     ZHar    G    T        0      0        2 
   2  chr2_90262022   Sample    G    T        0      0        2 
   2  chr2_90264456     AAsi    C    T        0      0        2 
   2  chr2_90264456     AKia    C    T        0      0        2 
   2  chr2_90264456     AOna    C    T        0      0        2 
   2  chr2_90264456     ASom    C    T        0      0        2 
   2  chr2_90264456     HCab    C    T        1      2        2 
   2  chr2_90264456     HPrz    C    T        1      2        2 
   2  chr2_90264456     ZBoe    C    T        0      0        2 
   2  chr2_90264456     ZGre    C    T        0      0        2 
   2  chr2_90264456     ZHar    C    T        0      0        2 
   2  chr2_90264456   Sample    C    T        0      0        2 
   2  chr2_90267220     AAsi    T    A        0      0        2 
   2  chr2_90267220     AKia    T    A        0      0        2 
   2  chr2_90267220     AOna    T    A        0      0        2 
   2  chr2_90267220     ASom    T    A        0      0        2 
   2  chr2_90267220     HCab    T    A        0      0        2 
   2  chr2_90267220     HPrz    T    A        0      0        2 
   2  chr2_90267220     ZBoe    T    A        1      2        2 
   2  chr2_90267220     ZGre    T    A        0      0        2 
   2  chr2_90267220     ZHar    T    A        0      0        2 
   2  chr2_90267220   Sample    T    A        0      0        2 
   2  chr2_90272980     AAsi    G    A      0.5      1        2 
   2  chr2_90272980     AKia    G    A        0      0        2 
   2  chr2_90272980     AOna    G    A        0      0        2 
   2  chr2_90272980     ASom    G    A        0      0        2 
   2  chr2_90272980     HCab    G    A        0      0        2 
   2  chr2_90272980     HPrz    G    A        0      0        2 
   2  chr2_90272980     ZBoe    G    A        0      0        2 
   2  chr2_90272980     ZGre    G    A        0      0        2 
   2  chr2_90272980     ZHar    G    A        0      0        2 
   2  chr2_90272980   Sample    G    A        0      0        2 
   2  chr2_90274577     AAsi    G    A        0      0        2 
   2  chr2_90274577     AKia    G    A        1      2        2 
   2  chr2_90274577     AOna    G    A        1      2        2 
   2  chr2_90274577     ASom    G    A        0      0        2 
   2  chr2_90274577     HCab    G    A        0      0        2 
   2  chr2_90274577     HPrz    G    A        0      0        2 
   2  chr2_90274577     ZBoe    G    A        0      0        2 
   2  chr2_90274577     ZGre    G    A        0      0        2 
   2  chr2_90274577     ZHar    G    A        0      0        2 
   2  chr2_90274577   Sample    G    A        0      0        2 
   2  chr2_90276563     AAsi    T    C        0      0        2 
   2  chr2_90276563     AKia    T    C        1      2        2 
   2  chr2_90276563     AOna    T    C        1      2        2 
   2  chr2_90276563     ASom    T    C        0      0        2 
   2  chr2_90276563     HCab    T    C        0      0        2 
   2  chr2_90276563     HPrz    T    C        0      0        2 
   2  chr2_90276563     ZBoe    T    C        0      0        2 
   2  chr2_90276563     ZGre    T    C        0      0        2 
   2  chr2_90276563     ZHar    T    C        0      0        2 
   2  chr2_90276563   Sample    T    C        0      0        2 
   2  chr2_90284234     AAsi    C    A        0      0        2 
   2  chr2_90284234     AKia    C    A        0      0        2 
   2  chr2_90284234     AOna    C    A        0      0        2 
   2  chr2_90284234     ASom    C    A        0      0        2 
   2  chr2_90284234     HCab    C    A        0      0        2 
   2  chr2_90284234     HPrz    C    A        0      0        2 
   2  chr2_90284234     ZBoe    C    A        0      0        2 
   2  chr2_90284234     ZGre    C    A        1      2        2 
   2  chr2_90284234     ZHar    C    A        0      0        2 
   2  chr2_90284234   Sample    C    A        0      0        2 
   2  chr2_90300990     AAsi    T    C        0      0        2 
   2  chr2_90300990     AKia    T    C        0      0        2 
   2  chr2_90300990     AOna    T    C      0.5      1        2 
   2  chr2_90300990     ASom    T    C        0      0        2 
   2  chr2_90300990     HCab    T    C        0      0        2 
   2  chr2_90300990     HPrz    T    C        0      0        2 
   2  chr2_90300990     ZBoe    T    C        0      0        2 
   2  chr2_90300990     ZGre    T    C        0      0        2 
   2  chr2_90300990     ZHar    T    C        0      0        2 
   2  chr2_90300990   Sample    T    C        0      0        2 
   2  chr2_90305201     AAsi    T    A        0      0        2 
   2  chr2_90305201     AKia    T    A        0      0        2 
   2  chr2_90305201     AOna    T    A        0      0        2 
   2  chr2_90305201     ASom    T    A        0      0        2 
   2  chr2_90305201     HCab    T    A        1      2        2 
   2  chr2_90305201     HPrz    T    A        1      2        2 
   2  chr2_90305201     ZBoe    T    A        0      0        2 
   2  chr2_90305201     ZGre    T    A        0      0        2 
   2  chr2_90305201     ZHar    T    A        0      0        2 
   2  chr2_90305201   Sample    T    A        0      0        2 
   2  chr2_90307265     AAsi    A    C        0      0        2 
   2  chr2_90307265     AKia    A    C        0      0        2 
   2  chr2_90307265     AOna    A    C        0      0        2 
   2  chr2_90307265     ASom    A    C        0      0        2 
   2  chr2_90307265     HCab    A    C        1      2        2 
   2  chr2_90307265     HPrz    A    C        1      2        2 
   2  chr2_90307265     ZBoe    A    C        0      0        2 
   2  chr2_90307265     ZGre    A    C        0      0        2 
   2  chr2_90307265     ZHar    A    C        0      0        2 
   2  chr2_90307265   Sample    A    C        0      0        2 
   2  chr2_90308361     AAsi    A    G        0      0        2 
   2  chr2_90308361     AKia    A    G        0      0        2 
   2  chr2_90308361     AOna    A    G        0      0        2 
   2  chr2_90308361     ASom    A    G        0      0        2 
   2  chr2_90308361     HCab    A    G        0      0        2 
   2  chr2_90308361     HPrz    A    G        0      0        2 
   2  chr2_90308361     ZBoe    A    G        0      0        2 
   2  chr2_90308361     ZGre    A    G        0      0        2 
   2  chr2_90308361     ZHar    A    G      0.5      1        2 
   2  chr2_90308361   Sample    A    G        0      0        2 
   2  chr2_90315765     AAsi    T    C        0      0        2 
   2  chr2_90315765     AKia    T    C        0      0        2 
   2  chr2_90315765     AOna    T    C      0.5      1        2 
   2  chr2_90315765     ASom    T    C        0      0        2 
   2  chr2_90315765     HCab    T    C        0      0        2 
   2  chr2_90315765     HPrz    T    C        0      0        2 
   2  chr2_90315765     ZBoe    T    C        0      0        2 
   2  chr2_90315765     ZGre    T    C        0      0        2 
   2  chr2_90315765     ZHar    T    C        0      0        2 
   2  chr2_90315765   Sample    T    C        0      0        2 
   2  chr2_90331616     AAsi    G    A        0      0        2 
   2  chr2_90331616     AKia    G    A      0.5      1        2 
   2  chr2_90331616     AOna    G    A        0      0        2 
   2  chr2_90331616     ASom    G    A        0      0        2 
   2  chr2_90331616     HCab    G    A        0      0        2 
   2  chr2_90331616     HPrz    G    A        0      0        2 
   2  chr2_90331616     ZBoe    G    A        0      0        2 
   2  chr2_90331616     ZGre    G    A        0      0        2 
   2  chr2_90331616     ZHar    G    A        0      0        2 
   2  chr2_90331616   Sample    G    A        0      0        2 
   2  chr2_90332600     AAsi    G    A      0.5      1        2 
   2  chr2_90332600     AKia    G    A        0      0        2 
   2  chr2_90332600     AOna    G    A        0      0        2 
   2  chr2_90332600     ASom    G    A        0      0        2 
   2  chr2_90332600     HCab    G    A        0      0        2 
   2  chr2_90332600     HPrz    G    A        0      0        2 
   2  chr2_90332600     ZBoe    G    A        0      0        2 
   2  chr2_90332600     ZGre    G    A        0      0        2 
   2  chr2_90332600     ZHar    G    A        0      0        2 
   2  chr2_90332600   Sample    G    A        1      2        2 
   2  chr2_90334577     AAsi    G    A        0      0        2 
   2  chr2_90334577     AKia    G    A        0      0        2 
   2  chr2_90334577     AOna    G    A        0      0        2 
   2  chr2_90334577     ASom    G    A        0      0        2 
   2  chr2_90334577     HCab    G    A        0      0        2 
   2  chr2_90334577     HPrz    G    A        0      0        2 
   2  chr2_90334577     ZBoe    G    A        0      0        2 
   2  chr2_90334577     ZGre    G    A        0      0        2 
   2  chr2_90334577     ZHar    G    A        1      2        2 
   2  chr2_90334577   Sample    G    A        0      0        2 
   2  chr2_90334598     AAsi    C    T        0      0        2 
   2  chr2_90334598     AKia    C    T        0      0        2 
   2  chr2_90334598     AOna    C    T      0.5      1        2 
   2  chr2_90334598     ASom    C    T        0      0        2 
   2  chr2_90334598     HCab    C    T        0      0        2 
   2  chr2_90334598     HPrz    C    T        0      0        2 
   2  chr2_90334598     ZBoe    C    T        0      0        2 
   2  chr2_90334598     ZGre    C    T        0      0        2 
   2  chr2_90334598     ZHar    C    T        0      0        2 
   2  chr2_90334598   Sample    C    T        0      0        2 
   2  chr2_90338783     AAsi    T    C      0.5      1        2 
   2  chr2_90338783     AKia    T    C        0      0        2 
   2  chr2_90338783     AOna    T    C        0      0        2 
   2  chr2_90338783     ASom    T    C        1      2        2 
   2  chr2_90338783     HCab    T    C        0      0        2 
   2  chr2_90338783     HPrz    T    C        0      0        2 
   2  chr2_90338783     ZBoe    T    C        0      0        2 
   2  chr2_90338783     ZGre    T    C        0      0        2 
   2  chr2_90338783     ZHar    T    C        0      0        2 
   2  chr2_90338783   Sample    T    C        0      0        2 
   2  chr2_90340122     AAsi    C    T        0      0        2 
   2  chr2_90340122     AKia    C    T        0      0        2 
   2  chr2_90340122     AOna    C    T      0.5      1        2 
   2  chr2_90340122     ASom    C    T        0      0        2 
   2  chr2_90340122     HCab    C    T        0      0        2 
   2  chr2_90340122     HPrz    C    T        0      0        2 
   2  chr2_90340122     ZBoe    C    T        0      0        2 
   2  chr2_90340122     ZGre    C    T        0      0        2 
   2  chr2_90340122     ZHar    C    T        0      0        2 
   2  chr2_90340122   Sample    C    T        0      0        2 
   2  chr2_90348847     AAsi    A    C        0      0        2 
   2  chr2_90348847     AKia    A    C        0      0        2 
   2  chr2_90348847     AOna    A    C        0      0        2 
   2  chr2_90348847     ASom    A    C        0      0        2 
   2  chr2_90348847     HCab    A    C        1      2        2 
   2  chr2_90348847     HPrz    A    C        1      2        2 
   2  chr2_90348847     ZBoe    A    C        0      0        2 
   2  chr2_90348847     ZGre    A    C        0      0        2 
   2  chr2_90348847     ZHar    A    C        0      0        2 
   2  chr2_90348847   Sample    A    C        0      0        2 
   2  chr2_90353031     AAsi    C    T        0      0        2 
   2  chr2_90353031     AKia    C    T        0      0        2 
   2  chr2_90353031     AOna    C    T        0      0        2 
   2  chr2_90353031     ASom    C    T        0      0        2 
   2  chr2_90353031     HCab    C    T        1      2        2 
   2  chr2_90353031     HPrz    C    T        0      0        2 
   2  chr2_90353031     ZBoe    C    T        0      0        2 
   2  chr2_90353031     ZGre    C    T        0      0        2 
   2  chr2_90353031     ZHar    C    T        0      0        2 
   2  chr2_90353031   Sample    C    T        0      0        2 
   2  chr2_90354219     AAsi    A    G        0      0        2 
   2  chr2_90354219     AKia    A    G        0      0        2 
   2  chr2_90354219     AOna    A    G        0      0        2 
   2  chr2_90354219     ASom    A    G        0      0        2 
   2  chr2_90354219     HCab    A    G        1      2        2 
   2  chr2_90354219     HPrz    A    G        1      2        2 
   2  chr2_90354219     ZBoe    A    G        0      0        2 
   2  chr2_90354219     ZGre    A    G        0      0        2 
   2  chr2_90354219     ZHar    A    G        0      0        2 
   2  chr2_90354219   Sample    A    G        0      0        2 
   2  chr2_90369739     AAsi    G    C      0.5      1        2 
   2  chr2_90369739     AKia    G    C        0      0        2 
   2  chr2_90369739     AOna    G    C        0      0        2 
   2  chr2_90369739     ASom    G    C        1      2        2 
   2  chr2_90369739     HCab    G    C        0      0        2 
   2  chr2_90369739     HPrz    G    C        0      0        2 
   2  chr2_90369739     ZBoe    G    C        0      0        2 
   2  chr2_90369739     ZGre    G    C        0      0        2 
   2  chr2_90369739     ZHar    G    C        0      0        2 
   2  chr2_90369739   Sample    G    C        1      2        2 
   2  chr2_90373873     AAsi    G    T        0      0        2 
   2  chr2_90373873     AKia    G    T        1      2        2 
   2  chr2_90373873     AOna    G    T      0.5      1        2 
   2  chr2_90373873     ASom    G    T        0      0        2 
   2  chr2_90373873     HCab    G    T        0      0        2 
   2  chr2_90373873     HPrz    G    T        0      0        2 
   2  chr2_90373873     ZBoe    G    T        0      0        2 
   2  chr2_90373873     ZGre    G    T        0      0        2 
   2  chr2_90373873     ZHar    G    T        0      0        2 
   2  chr2_90373873   Sample    G    T        0      0        2 
   2  chr2_90377106     AAsi    C    T        0      0        2 
   2  chr2_90377106     AKia    C    T        0      0        2 
   2  chr2_90377106     AOna    C    T        0      0        2 
   2  chr2_90377106     ASom    C    T        1      2        2 
   2  chr2_90377106     HCab    C    T        0      0        2 
   2  chr2_90377106     HPrz    C    T        0      0        2 
   2  chr2_90377106     ZBoe    C    T        0      0        2 
   2  chr2_90377106     ZGre    C    T        0      0        2 
   2  chr2_90377106     ZHar    C    T        0      0        2 
   2  chr2_90377106   Sample    C    T        0      0        2 
   2  chr2_90394389     AAsi    G    A        0      0        2 
   2  chr2_90394389     AKia    G    A        0      0        2 
   2  chr2_90394389     AOna    G    A        0      0        2 
   2  chr2_90394389     ASom    G    A        0      0        2 
   2  chr2_90394389     HCab    G    A        0      0        2 
   2  chr2_90394389     HPrz    G    A        0      0        2 
   2  chr2_90394389     ZBoe    G    A        0      0        2 
   2  chr2_90394389     ZGre    G    A      0.5      1        2 
   2  chr2_90394389     ZHar    G    A        0      0        2 
   2  chr2_90394389   Sample    G    A        0      0        2 
   2  chr2_90398524     AAsi    G    A        0      0        2 
   2  chr2_90398524     AKia    G    A        0      0        2 
   2  chr2_90398524     AOna    G    A        0      0        2 
   2  chr2_90398524     ASom    G    A        0      0        2 
   2  chr2_90398524     HCab    G    A        1      2        2 
   2  chr2_90398524     HPrz    G    A        1      2        2 
   2  chr2_90398524     ZBoe    G    A        0      0        2 
   2  chr2_90398524     ZGre    G    A        0      0        2 
   2  chr2_90398524     ZHar    G    A        0      0        2 
   2  chr2_90398524   Sample    G    A        0      0        2 
   2  chr2_90401943     AAsi    A    C        0      0        2 
   2  chr2_90401943     AKia    A    C        0      0        2 
   2  chr2_90401943     AOna    A    C        0      0        2 
   2  chr2_90401943     ASom    A    C        0      0        2 
   2  chr2_90401943     HCab    A    C      0.5      1        2 
   2  chr2_90401943     HPrz    A    C        0      0        2 
   2  chr2_90401943     ZBoe    A    C        0      0        2 
   2  chr2_90401943     ZGre    A    C        0      0        2 
   2  chr2_90401943     ZHar    A    C        0      0        2 
   2  chr2_90401943   Sample    A    C        0      0        2 
   2  chr2_90406052     AAsi    C    G        0      0        2 
   2  chr2_90406052     AKia    C    G        0      0        2 
   2  chr2_90406052     AOna    C    G        0      0        2 
   2  chr2_90406052     ASom    C    G        0      0        2 
   2  chr2_90406052     HCab    C    G      0.5      1        2 
   2  chr2_90406052     HPrz    C    G      0.5      1        2 
   2  chr2_90406052     ZBoe    C    G        0      0        2 
   2  chr2_90406052     ZGre    C    G        0      0        2 
   2  chr2_90406052     ZHar    C    G        0      0        2 
   2  chr2_90406052   Sample    C    G        0      0        2 
   2  chr2_90407187     AAsi    G    A        1      2        2 
   2  chr2_90407187     AKia    G    A      0.5      1        2 
   2  chr2_90407187     AOna    G    A        0      0        2 
   2  chr2_90407187     ASom    G    A        1      2        2 
   2  chr2_90407187     HCab    G    A        0      0        2 
   2  chr2_90407187     HPrz    G    A        0      0        2 
   2  chr2_90407187     ZBoe    G    A        0      0        2 
   2  chr2_90407187     ZGre    G    A        0      0        2 
   2  chr2_90407187     ZHar    G    A        0      0        2 
   2  chr2_90407187   Sample    G    A        1      2        2 
   2  chr2_90420543     AAsi    A    G        0      0        2 
   2  chr2_90420543     AKia    A    G        0      0        2 
   2  chr2_90420543     AOna    A    G        0      0        2 
   2  chr2_90420543     ASom    A    G        0      0        2 
   2  chr2_90420543     HCab    A    G        1      2        2 
   2  chr2_90420543     HPrz    A    G        1      2        2 
   2  chr2_90420543     ZBoe    A    G        0      0        2 
   2  chr2_90420543     ZGre    A    G        0      0        2 
   2  chr2_90420543     ZHar    A    G        0      0        2 
   2  chr2_90420543   Sample    A    G        0      0        2 
   2  chr2_90420642     AAsi    C    T        0      0        2 
   2  chr2_90420642     AKia    C    T        0      0        2 
   2  chr2_90420642     AOna    C    T      0.5      1        2 
   2  chr2_90420642     ASom    C    T        0      0        2 
   2  chr2_90420642     HCab    C    T        0      0        2 
   2  chr2_90420642     HPrz    C    T        0      0        2 
   2  chr2_90420642     ZBoe    C    T        0      0        2 
   2  chr2_90420642     ZGre    C    T        0      0        2 
   2  chr2_90420642     ZHar    C    T        0      0        2 
   2  chr2_90420642   Sample    C    T        0      0        2 
   2  chr2_90430668     AAsi    C    G      0.5      1        2 
   2  chr2_90430668     AKia    C    G        0      0        2 
   2  chr2_90430668     AOna    C    G        0      0        2 
   2  chr2_90430668     ASom    C    G        0      0        2 
   2  chr2_90430668     HCab    C    G        0      0        2 
   2  chr2_90430668     HPrz    C    G        0      0        2 
   2  chr2_90430668     ZBoe    C    G        0      0        2 
   2  chr2_90430668     ZGre    C    G        0      0        2 
   2  chr2_90430668     ZHar    C    G        0      0        2 
   2  chr2_90430668   Sample    C    G        0      0        2 
   2  chr2_90433552     AAsi    A    G        0      0        2 
   2  chr2_90433552     AKia    A    G        0      0        2 
   2  chr2_90433552     AOna    A    G        0      0        2 
   2  chr2_90433552     ASom    A    G        0      0        2 
   2  chr2_90433552     HCab    A    G        0      0        2 
   2  chr2_90433552     HPrz    A    G        0      0        2 
   2  chr2_90433552     ZBoe    A    G        0      0        2 
   2  chr2_90433552     ZGre    A    G        0      0        2 
   2  chr2_90433552     ZHar    A    G        1      2        2 
   2  chr2_90433552   Sample    A    G        0      0        2 
   2  chr2_90434278     AAsi    A    G        0      0        2 
   2  chr2_90434278     AKia    A    G        0      0        2 
   2  chr2_90434278     AOna    A    G        0      0        2 
   2  chr2_90434278     ASom    A    G        0      0        2 
   2  chr2_90434278     HCab    A    G        0      0        2 
   2  chr2_90434278     HPrz    A    G        0      0        2 
   2  chr2_90434278     ZBoe    A    G        1      2        2 
   2  chr2_90434278     ZGre    A    G        0      0        2 
   2  chr2_90434278     ZHar    A    G        0      0        2 
   2  chr2_90434278   Sample    A    G        0      0        2 
   2  chr2_90434493     AAsi    C    T        0      0        2 
   2  chr2_90434493     AKia    C    T        0      0        2 
   2  chr2_90434493     AOna    C    T        0      0        2 
   2  chr2_90434493     ASom    C    T        0      0        2 
   2  chr2_90434493     HCab    C    T        1      2        2 
   2  chr2_90434493     HPrz    C    T        1      2        2 
   2  chr2_90434493     ZBoe    C    T        0      0        2 
   2  chr2_90434493     ZGre    C    T        0      0        2 
   2  chr2_90434493     ZHar    C    T        0      0        2 
   2  chr2_90434493   Sample    C    T        0      0        2 
   2  chr2_90438525     AAsi    A    G        0      0        2 
   2  chr2_90438525     AKia    A    G      0.5      1        2 
   2  chr2_90438525     AOna    A    G        0      0        2 
   2  chr2_90438525     ASom    A    G        0      0        2 
   2  chr2_90438525     HCab    A    G        0      0        2 
   2  chr2_90438525     HPrz    A    G        0      0        2 
   2  chr2_90438525     ZBoe    A    G        0      0        2 
   2  chr2_90438525     ZGre    A    G        0      0        2 
   2  chr2_90438525     ZHar    A    G        0      0        2 
   2  chr2_90438525   Sample    A    G        0      0        2 
   2  chr2_90440595     AAsi    T    C        1      2        2 
   2  chr2_90440595     AKia    T    C        0      0        2 
   2  chr2_90440595     AOna    T    C        0      0        2 
   2  chr2_90440595     ASom    T    C        0      0        2 
   2  chr2_90440595     HCab    T    C        0      0        2 
   2  chr2_90440595     HPrz    T    C        0      0        2 
   2  chr2_90440595     ZBoe    T    C        0      0        2 
   2  chr2_90440595     ZGre    T    C        0      0        2 
   2  chr2_90440595     ZHar    T    C        0      0        2 
   2  chr2_90440595   Sample    T    C        0      0        2 
   2  chr2_90444226     AAsi    A    G        0      0        2 
   2  chr2_90444226     AKia    A    G        0      0        2 
   2  chr2_90444226     AOna    A    G        0      0        2 
   2  chr2_90444226     ASom    A    G        1      2        2 
   2  chr2_90444226     HCab    A    G        0      0        2 
   2  chr2_90444226     HPrz    A    G        0      0        2 
   2  chr2_90444226     ZBoe    A    G        0      0        2 
   2  chr2_90444226     ZGre    A    G        0      0        2 
   2  chr2_90444226     ZHar    A    G        0      0        2 
   2  chr2_90444226   Sample    A    G        0      0        2 
   2  chr2_90449393     AAsi    C    A        0      0        2 
   2  chr2_90449393     AKia    C    A        0      0        2 
   2  chr2_90449393     AOna    C    A        0      0        2 
   2  chr2_90449393     ASom    C    A        1      2        2 
   2  chr2_90449393     HCab    C    A        0      0        2 
   2  chr2_90449393     HPrz    C    A        0      0        2 
   2  chr2_90449393     ZBoe    C    A        0      0        2 
   2  chr2_90449393     ZGre    C    A        0      0        2 
   2  chr2_90449393     ZHar    C    A        0      0        2 
   2  chr2_90449393   Sample    C    A        0      0        2 
   2  chr2_90458603     AAsi    T    C        0      0        2 
   2  chr2_90458603     AKia    T    C        0      0        2 
   2  chr2_90458603     AOna    T    C        0      0        2 
   2  chr2_90458603     ASom    T    C        0      0        2 
   2  chr2_90458603     HCab    T    C        0      0        2 
   2  chr2_90458603     HPrz    T    C        0      0        2 
   2  chr2_90458603     ZBoe    T    C        0      0        2 
   2  chr2_90458603     ZGre    T    C        1      2        2 
   2  chr2_90458603     ZHar    T    C        0      0        2 
   2  chr2_90458603   Sample    T    C        0      0        2 
   2  chr2_90467956     AAsi    T    C        0      0        2 
   2  chr2_90467956     AKia    T    C        0      0        2 
   2  chr2_90467956     AOna    T    C        0      0        2 
   2  chr2_90467956     ASom    T    C      0.5      1        2 
   2  chr2_90467956     HCab    T    C        0      0        2 
   2  chr2_90467956     HPrz    T    C        0      0        2 
   2  chr2_90467956     ZBoe    T    C        0      0        2 
   2  chr2_90467956     ZGre    T    C        0      0        2 
   2  chr2_90467956     ZHar    T    C        0      0        2 
   2  chr2_90467956   Sample    T    C        0      0        2 
   2  chr2_90481559     AAsi    G    A        0      0        2 
   2  chr2_90481559     AKia    G    A        0      0        2 
   2  chr2_90481559     AOna    G    A        0      0        2 
   2  chr2_90481559     ASom    G    A        0      0        2 
   2  chr2_90481559     HCab    G    A        1      2        2 
   2  chr2_90481559     HPrz    G    A      0.5      1        2 
   2  chr2_90481559     ZBoe    G    A        0      0        2 
   2  chr2_90481559     ZGre    G    A        0      0        2 
   2  chr2_90481559     ZHar    G    A        0      0        2 
   2  chr2_90481559   Sample    G    A        0      0        2 
   2  chr2_90482797     AAsi    A    G        0      0        2 
   2  chr2_90482797     AKia    A    G        0      0        2 
   2  chr2_90482797     AOna    A    G        0      0        2 
   2  chr2_90482797     ASom    A    G        0      0        2 
   2  chr2_90482797     HCab    A    G      0.5      1        2 
   2  chr2_90482797     HPrz    A    G        0      0        2 
   2  chr2_90482797     ZBoe    A    G        0      0        2 
   2  chr2_90482797     ZGre    A    G        0      0        2 
   2  chr2_90482797     ZHar    A    G        0      0        2 
   2  chr2_90482797   Sample    A    G        0      0        2 
   2  chr2_90495342     AAsi    T    C        0      0        2 
   2  chr2_90495342     AKia    T    C        0      0        2 
   2  chr2_90495342     AOna    T    C        0      0        2 
   2  chr2_90495342     ASom    T    C      0.5      1        2 
   2  chr2_90495342     HCab    T    C        0      0        2 
   2  chr2_90495342     HPrz    T    C        0      0        2 
   2  chr2_90495342     ZBoe    T    C        0      0        2 
   2  chr2_90495342     ZGre    T    C        0      0        2 
   2  chr2_90495342     ZHar    T    C        0      0        2 
   2  chr2_90495342   Sample    T    C        0      0        2 
   2  chr2_90498487     AAsi    C    G        0      0        2 
   2  chr2_90498487     AKia    C    G        1      2        2 
   2  chr2_90498487     AOna    C    G        0      0        2 
   2  chr2_90498487     ASom    C    G        0      0        2 
   2  chr2_90498487     HCab    C    G        0      0        2 
   2  chr2_90498487     HPrz    C    G        0      0        2 
   2  chr2_90498487     ZBoe    C    G        0      0        2 
   2  chr2_90498487     ZGre    C    G        0      0        2 
   2  chr2_90498487     ZHar    C    G        0      0        2 
   2  chr2_90498487   Sample    C    G        0      0        2 
   2  chr2_90499481     AAsi    T    C        0      0        2 
   2  chr2_90499481     AKia    T    C        0      0        2 
   2  chr2_90499481     AOna    T    C        0      0        2 
   2  chr2_90499481     ASom    T    C        0      0        2 
   2  chr2_90499481     HCab    T    C        0      0        2 
   2  chr2_90499481     HPrz    T    C        0      0        2 
   2  chr2_90499481     ZBoe    T    C        0      0        2 
   2  chr2_90499481     ZGre    T    C      0.5      1        2 
   2  chr2_90499481     ZHar    T    C        0      0        2 
   2  chr2_90499481   Sample    T    C        0      0        2 
   2  chr2_90502139     AAsi    T    C        0      0        2 
   2  chr2_90502139     AKia    T    C        0      0        2 
   2  chr2_90502139     AOna    T    C        0      0        2 
   2  chr2_90502139     ASom    T    C        0      0        2 
   2  chr2_90502139     HCab    T    C      0.5      1        2 
   2  chr2_90502139     HPrz    T    C      0.5      1        2 
   2  chr2_90502139     ZBoe    T    C        0      0        2 
   2  chr2_90502139     ZGre    T    C        0      0        2 
   2  chr2_90502139     ZHar    T    C        0      0        2 
   2  chr2_90502139   Sample    T    C        0      0        2 
   2  chr2_90518592     AAsi    G    A      0.5      1        2 
   2  chr2_90518592     AKia    G    A        0      0        2 
   2  chr2_90518592     AOna    G    A        0      0        2 
   2  chr2_90518592     ASom    G    A        0      0        2 
   2  chr2_90518592     HCab    G    A        0      0        2 
   2  chr2_90518592     HPrz    G    A        0      0        2 
   2  chr2_90518592     ZBoe    G    A        0      0        2 
   2  chr2_90518592     ZGre    G    A        0      0        2 
   2  chr2_90518592     ZHar    G    A        0      0        2 
   2  chr2_90518592   Sample    G    A        1      2        2 
   2  chr2_90523518     AAsi    G    A        0      0        2 
   2  chr2_90523518     AKia    G    A        1      2        2 
   2  chr2_90523518     AOna    G    A        0      0        2 
   2  chr2_90523518     ASom    G    A        0      0        2 
   2  chr2_90523518     HCab    G    A        0      0        2 
   2  chr2_90523518     HPrz    G    A        0      0        2 
   2  chr2_90523518     ZBoe    G    A        0      0        2 
   2  chr2_90523518     ZGre    G    A        0      0        2 
   2  chr2_90523518     ZHar    G    A        0      0        2 
   2  chr2_90523518   Sample    G    A        0      0        2 
   2  chr2_90526373     AAsi    T    C        0      0        2 
   2  chr2_90526373     AKia    T    C        0      0        2 
   2  chr2_90526373     AOna    T    C        0      0        2 
   2  chr2_90526373     ASom    T    C        1      2        2 
   2  chr2_90526373     HCab    T    C        0      0        2 
   2  chr2_90526373     HPrz    T    C        0      0        2 
   2  chr2_90526373     ZBoe    T    C        0      0        2 
   2  chr2_90526373     ZGre    T    C        0      0        2 
   2  chr2_90526373     ZHar    T    C        0      0        2 
   2  chr2_90526373   Sample    T    C        1      2        2 
   2  chr2_90526685     AAsi    G    C        0      0        2 
   2  chr2_90526685     AKia    G    C        0      0        2 
   2  chr2_90526685     AOna    G    C        0      0        2 
   2  chr2_90526685     ASom    G    C        0      0        2 
   2  chr2_90526685     HCab    G    C        0      0        2 
   2  chr2_90526685     HPrz    G    C        0      0        2 
   2  chr2_90526685     ZBoe    G    C        1      2        2 
   2  chr2_90526685     ZGre    G    C        0      0        2 
   2  chr2_90526685     ZHar    G    C        0      0        2 
   2  chr2_90526685   Sample    G    C        0      0        2 
   2  chr2_90533536     AAsi    G    T        0      0        2 
   2  chr2_90533536     AKia    G    T        0      0        2 
   2  chr2_90533536     AOna    G    T        0      0        2 
   2  chr2_90533536     ASom    G    T        0      0        2 
   2  chr2_90533536     HCab    G    T        0      0        2 
   2  chr2_90533536     HPrz    G    T        0      0        2 
   2  chr2_90533536     ZBoe    G    T        0      0        2 
   2  chr2_90533536     ZGre    G    T        1      2        2 
   2  chr2_90533536     ZHar    G    T        0      0        2 
   2  chr2_90533536   Sample    G    T        0      0        2 
   2  chr2_90534527     AAsi    G    A        0      0        2 
   2  chr2_90534527     AKia    G    A        0      0        2 
   2  chr2_90534527     AOna    G    A        0      0        2 
   2  chr2_90534527     ASom    G    A        0      0        2 
   2  chr2_90534527     HCab    G    A        0      0        2 
   2  chr2_90534527     HPrz    G    A        0      0        2 
   2  chr2_90534527     ZBoe    G    A        1      2        2 
   2  chr2_90534527     ZGre    G    A        0      0        2 
   2  chr2_90534527     ZHar    G    A        0      0        2 
   2  chr2_90534527   Sample    G    A        0      0        2 
   2  chr2_90534852     AAsi    T    G        0      0        2 
   2  chr2_90534852     AKia    T    G        0      0        2 
   2  chr2_90534852     AOna    T    G        0      0        2 
   2  chr2_90534852     ASom    T    G        0      0        2 
   2  chr2_90534852     HCab    T    G        0      0        2 
   2  chr2_90534852     HPrz    T    G        0      0        2 
   2  chr2_90534852     ZBoe    T    G        0      0        2 
   2  chr2_90534852     ZGre    T    G        0      0        2 
   2  chr2_90534852     ZHar    T    G        1      2        2 
   2  chr2_90534852   Sample    T    G        0      0        2 
   2  chr2_90537827     AAsi    C    G        0      0        2 
   2  chr2_90537827     AKia    C    G        0      0        2 
   2  chr2_90537827     AOna    C    G        0      0        2 
   2  chr2_90537827     ASom    C    G        0      0        2 
   2  chr2_90537827     HCab    C    G        1      2        2 
   2  chr2_90537827     HPrz    C    G        1      2        2 
   2  chr2_90537827     ZBoe    C    G        0      0        2 
   2  chr2_90537827     ZGre    C    G        0      0        2 
   2  chr2_90537827     ZHar    C    G        0      0        2 
   2  chr2_90537827   Sample    C    G        0      0        2 
   2  chr2_90544451     AAsi    G    A        0      0        2 
   2  chr2_90544451     AKia    G    A        0      0        2 
   2  chr2_90544451     AOna    G    A        0      0        2 
   2  chr2_90544451     ASom    G    A        0      0        2 
   2  chr2_90544451     HCab    G    A        1      2        2 
   2  chr2_90544451     HPrz    G    A        1      2        2 
   2  chr2_90544451     ZBoe    G    A        0      0        2 
   2  chr2_90544451     ZGre    G    A        0      0        2 
   2  chr2_90544451     ZHar    G    A        0      0        2 
   2  chr2_90544451   Sample    G    A        0      0        2 
   2  chr2_90545878     AAsi    C    A        0      0        2 
   2  chr2_90545878     AKia    C    A        0      0        2 
   2  chr2_90545878     AOna    C    A        0      0        2 
   2  chr2_90545878     ASom    C    A        0      0        2 
   2  chr2_90545878     HCab    C    A        0      0        2 
   2  chr2_90545878     HPrz    C    A        0      0        2 
   2  chr2_90545878     ZBoe    C    A        0      0        2 
   2  chr2_90545878     ZGre    C    A        0      0        2 
   2  chr2_90545878     ZHar    C    A        1      2        2 
   2  chr2_90545878   Sample    C    A        0      0        2 
   2  chr2_90546253     AAsi    G    A        0      0        2 
   2  chr2_90546253     AKia    G    A        0      0        2 
   2  chr2_90546253     AOna    G    A        0      0        2 
   2  chr2_90546253     ASom    G    A        0      0        2 
   2  chr2_90546253     HCab    G    A        0      0        2 
   2  chr2_90546253     HPrz    G    A      0.5      1        2 
   2  chr2_90546253     ZBoe    G    A        0      0        2 
   2  chr2_90546253     ZGre    G    A        0      0        2 
   2  chr2_90546253     ZHar    G    A        0      0        2 
   2  chr2_90546253   Sample    G    A        0      0        2 
   2  chr2_90549190     AAsi    C    T        0      0        2 
   2  chr2_90549190     AKia    C    T        0      0        2 
   2  chr2_90549190     AOna    C    T        0      0        2 
   2  chr2_90549190     ASom    C    T        0      0        2 
   2  chr2_90549190     HCab    C    T        0      0        2 
   2  chr2_90549190     HPrz    C    T        0      0        2 
   2  chr2_90549190     ZBoe    C    T        0      0        2 
   2  chr2_90549190     ZGre    C    T      0.5      1        2 
   2  chr2_90549190     ZHar    C    T        0      0        2 
   2  chr2_90549190   Sample    C    T        0      0        2 
   2  chr2_90551456     AAsi    A    G        0      0        2 
   2  chr2_90551456     AKia    A    G        0      0        2 
   2  chr2_90551456     AOna    A    G        0      0        2 
   2  chr2_90551456     ASom    A    G        0      0        2 
   2  chr2_90551456     HCab    A    G        0      0        2 
   2  chr2_90551456     HPrz    A    G        0      0        2 
   2  chr2_90551456     ZBoe    A    G        0      0        2 
   2  chr2_90551456     ZGre    A    G      0.5      1        2 
   2  chr2_90551456     ZHar    A    G        0      0        2 
   2  chr2_90551456   Sample    A    G        0      0        2 
   2  chr2_90563756     AAsi    C    A        0      0        2 
   2  chr2_90563756     AKia    C    A        0      0        2 
   2  chr2_90563756     AOna    C    A      0.5      1        2 
   2  chr2_90563756     ASom    C    A        0      0        2 
   2  chr2_90563756     HCab    C    A        0      0        2 
   2  chr2_90563756     HPrz    C    A        0      0        2 
   2  chr2_90563756     ZBoe    C    A        0      0        2 
   2  chr2_90563756     ZGre    C    A        0      0        2 
   2  chr2_90563756     ZHar    C    A        0      0        2 
   2  chr2_90563756   Sample    C    A        0      0        2 
   2  chr2_90571206     AAsi    G    A        0      0        2 
   2  chr2_90571206     AKia    G    A        0      0        2 
   2  chr2_90571206     AOna    G    A        0      0        2 
   2  chr2_90571206     ASom    G    A      0.5      1        2 
   2  chr2_90571206     HCab    G    A        0      0        2 
   2  chr2_90571206     HPrz    G    A        0      0        2 
   2  chr2_90571206     ZBoe    G    A        0      0        2 
   2  chr2_90571206     ZGre    G    A        0      0        2 
   2  chr2_90571206     ZHar    G    A        0      0        2 
   2  chr2_90571206   Sample    G    A        0      0        2 
   2  chr2_90574976     AAsi    T    C        0      0        2 
   2  chr2_90574976     AKia    T    C        0      0        2 
   2  chr2_90574976     AOna    T    C        1      2        2 
   2  chr2_90574976     ASom    T    C        0      0        2 
   2  chr2_90574976     HCab    T    C        0      0        2 
   2  chr2_90574976     HPrz    T    C        0      0        2 
   2  chr2_90574976     ZBoe    T    C        0      0        2 
   2  chr2_90574976     ZGre    T    C        0      0        2 
   2  chr2_90574976     ZHar    T    C        0      0        2 
   2  chr2_90574976   Sample    T    C        0      0        2 
   2  chr2_90581302     AAsi    G    T        0      0        2 
   2  chr2_90581302     AKia    G    T        0      0        2 
   2  chr2_90581302     AOna    G    T        0      0        2 
   2  chr2_90581302     ASom    G    T        0      0        2 
   2  chr2_90581302     HCab    G    T        0      0        2 
   2  chr2_90581302     HPrz    G    T        0      0        2 
   2  chr2_90581302     ZBoe    G    T      0.5      1        2 
   2  chr2_90581302     ZGre    G    T        0      0        2 
   2  chr2_90581302     ZHar    G    T        0      0        2 
   2  chr2_90581302   Sample    G    T        0      0        2 
   2  chr2_90587171     AAsi    T    C        0      0        2 
   2  chr2_90587171     AKia    T    C        0      0        2 
   2  chr2_90587171     AOna    T    C        0      0        2 
   2  chr2_90587171     ASom    T    C        0      0        2 
   2  chr2_90587171     HCab    T    C        0      0        2 
   2  chr2_90587171     HPrz    T    C        0      0        2 
   2  chr2_90587171     ZBoe    T    C        1      2        2 
   2  chr2_90587171     ZGre    T    C        0      0        2 
   2  chr2_90587171     ZHar    T    C        0      0        2 
   2  chr2_90587171   Sample    T    C        0      0        2 
   2  chr2_90593663     AAsi    G    A        0      0        2 
   2  chr2_90593663     AKia    G    A        0      0        2 
   2  chr2_90593663     AOna    G    A        0      0        2 
   2  chr2_90593663     ASom    G    A        0      0        2 
   2  chr2_90593663     HCab    G    A        0      0        2 
   2  chr2_90593663     HPrz    G    A        0      0        2 
   2  chr2_90593663     ZBoe    G    A      0.5      1        2 
   2  chr2_90593663     ZGre    G    A        0      0        2 
   2  chr2_90593663     ZHar    G    A        0      0        2 
   2  chr2_90593663   Sample    G    A        0      0        2 
   2  chr2_90593917     AAsi    G    A        0      0        2 
   2  chr2_90593917     AKia    G    A        0      0        2 
   2  chr2_90593917     AOna    G    A        0      0        2 
   2  chr2_90593917     ASom    G    A        0      0        2 
   2  chr2_90593917     HCab    G    A        1      2        2 
   2  chr2_90593917     HPrz    G    A        1      2        2 
   2  chr2_90593917     ZBoe    G    A        0      0        2 
   2  chr2_90593917     ZGre    G    A        0      0        2 
   2  chr2_90593917     ZHar    G    A        0      0        2 
   2  chr2_90593917   Sample    G    A        0      0        2 
   2  chr2_90599768     AAsi    G    C        0      0        2 
   2  chr2_90599768     AKia    G    C        0      0        2 
   2  chr2_90599768     AOna    G    C        0      0        2 
   2  chr2_90599768     ASom    G    C        0      0        2 
   2  chr2_90599768     HCab    G    C        1      2        2 
   2  chr2_90599768     HPrz    G    C        1      2        2 
   2  chr2_90599768     ZBoe    G    C        0      0        2 
   2  chr2_90599768     ZGre    G    C        0      0        2 
   2  chr2_90599768     ZHar    G    C        0      0        2 
   2  chr2_90599768   Sample    G    C        0      0        2 
   2  chr2_90602841     AAsi    C    T        0      0        2 
   2  chr2_90602841     AKia    C    T        0      0        2 
   2  chr2_90602841     AOna    C    T        0      0        2 
   2  chr2_90602841     ASom    C    T        0      0        2 
   2  chr2_90602841     HCab    C    T        1      2        2 
   2  chr2_90602841     HPrz    C    T        1      2        2 
   2  chr2_90602841     ZBoe    C    T        0      0        2 
   2  chr2_90602841     ZGre    C    T        0      0        2 
   2  chr2_90602841     ZHar    C    T        0      0        2 
   2  chr2_90602841   Sample    C    T        0      0        2 
   2  chr2_90605823     AAsi    T    G        0      0        2 
   2  chr2_90605823     AKia    T    G        0      0        2 
   2  chr2_90605823     AOna    T    G        0      0        2 
   2  chr2_90605823     ASom    T    G        0      0        2 
   2  chr2_90605823     HCab    T    G        0      0        2 
   2  chr2_90605823     HPrz    T    G      0.5      1        2 
   2  chr2_90605823     ZBoe    T    G        0      0        2 
   2  chr2_90605823     ZGre    T    G        0      0        2 
   2  chr2_90605823     ZHar    T    G        0      0        2 
   2  chr2_90605823   Sample    T    G        0      0        2 
   2  chr2_90613767     AAsi    G    A        0      0        2 
   2  chr2_90613767     AKia    G    A        1      2        2 
   2  chr2_90613767     AOna    G    A        1      2        2 
   2  chr2_90613767     ASom    G    A        0      0        2 
   2  chr2_90613767     HCab    G    A        0      0        2 
   2  chr2_90613767     HPrz    G    A        0      0        2 
   2  chr2_90613767     ZBoe    G    A        1      2        2 
   2  chr2_90613767     ZGre    G    A        0      0        2 
   2  chr2_90613767     ZHar    G    A        0      0        2 
   2  chr2_90613767   Sample    G    A        0      0        2 
   2  chr2_90619352     AAsi    C    T        0      0        2 
   2  chr2_90619352     AKia    C    T        0      0        2 
   2  chr2_90619352     AOna    C    T        0      0        2 
   2  chr2_90619352     ASom    C    T        0      0        2 
   2  chr2_90619352     HCab    C    T        1      2        2 
   2  chr2_90619352     HPrz    C    T        1      2        2 
   2  chr2_90619352     ZBoe    C    T        0      0        2 
   2  chr2_90619352     ZGre    C    T        0      0        2 
   2  chr2_90619352     ZHar    C    T        0      0        2 
   2  chr2_90619352   Sample    C    T        0      0        2 
   2  chr2_90622080     AAsi    A    G        0      0        2 
   2  chr2_90622080     AKia    A    G        0      0        2 
   2  chr2_90622080     AOna    A    G        0      0        2 
   2  chr2_90622080     ASom    A    G        0      0        2 
   2  chr2_90622080     HCab    A    G        0      0        2 
   2  chr2_90622080     HPrz    A    G        0      0        2 
   2  chr2_90622080     ZBoe    A    G        0      0        2 
   2  chr2_90622080     ZGre    A    G        0      0        2 
   2  chr2_90622080     ZHar    A    G      0.5      1        2 
   2  chr2_90622080   Sample    A    G        0      0        2 
   2  chr2_90630396     AAsi    A    G        0      0        2 
   2  chr2_90630396     AKia    A    G        0      0        2 
   2  chr2_90630396     AOna    A    G        0      0        2 
   2  chr2_90630396     ASom    A    G        0      0        2 
   2  chr2_90630396     HCab    A    G        0      0        2 
   2  chr2_90630396     HPrz    A    G      0.5      1        2 
   2  chr2_90630396     ZBoe    A    G        0      0        2 
   2  chr2_90630396     ZGre    A    G        0      0        2 
   2  chr2_90630396     ZHar    A    G        0      0        2 
   2  chr2_90630396   Sample    A    G        0      0        2 
   2  chr2_90630925     AAsi    T    C        0      0        2 
   2  chr2_90630925     AKia    T    C        1      2        2 
   2  chr2_90630925     AOna    T    C        1      2        2 
   2  chr2_90630925     ASom    T    C        0      0        2 
   2  chr2_90630925     HCab    T    C        0      0        2 
   2  chr2_90630925     HPrz    T    C        0      0        2 
   2  chr2_90630925     ZBoe    T    C        0      0        2 
   2  chr2_90630925     ZGre    T    C        0      0        2 
   2  chr2_90630925     ZHar    T    C        0      0        2 
   2  chr2_90630925   Sample    T    C        0      0        2 
   2  chr2_90641527     AAsi    A    G        0      0        2 
   2  chr2_90641527     AKia    A    G        0      0        2 
   2  chr2_90641527     AOna    A    G        0      0        2 
   2  chr2_90641527     ASom    A    G        0      0        2 
   2  chr2_90641527     HCab    A    G        0      0        2 
   2  chr2_90641527     HPrz    A    G        0      0        2 
   2  chr2_90641527     ZBoe    A    G        0      0        2 
   2  chr2_90641527     ZGre    A    G        0      0        2 
   2  chr2_90641527     ZHar    A    G        1      2        2 
   2  chr2_90641527   Sample    A    G        0      0        2 
   2  chr2_90646205     AAsi    A    G        0      0        2 
   2  chr2_90646205     AKia    A    G        0      0        2 
   2  chr2_90646205     AOna    A    G        0      0        2 
   2  chr2_90646205     ASom    A    G        0      0        2 
   2  chr2_90646205     HCab    A    G        0      0        2 
   2  chr2_90646205     HPrz    A    G        0      0        2 
   2  chr2_90646205     ZBoe    A    G      0.5      1        2 
   2  chr2_90646205     ZGre    A    G        0      0        2 
   2  chr2_90646205     ZHar    A    G        0      0        2 
   2  chr2_90646205   Sample    A    G        0      0        2 
   2  chr2_90654244     AAsi    C    T        0      0        2 
   2  chr2_90654244     AKia    C    T        0      0        2 
   2  chr2_90654244     AOna    C    T      0.5      1        2 
   2  chr2_90654244     ASom    C    T        0      0        2 
   2  chr2_90654244     HCab    C    T        0      0        2 
   2  chr2_90654244     HPrz    C    T        0      0        2 
   2  chr2_90654244     ZBoe    C    T        0      0        2 
   2  chr2_90654244     ZGre    C    T        0      0        2 
   2  chr2_90654244     ZHar    C    T        0      0        2 
   2  chr2_90654244   Sample    C    T        0      0        2 
   2  chr2_90655324     AAsi    G    A        1      2        2 
   2  chr2_90655324     AKia    G    A        1      2        2 
   2  chr2_90655324     AOna    G    A        1      2        2 
   2  chr2_90655324     ASom    G    A        1      2        2 
   2  chr2_90655324     HCab    G    A        0      0        2 
   2  chr2_90655324     HPrz    G    A        0      0        2 
   2  chr2_90655324     ZBoe    G    A        0      0        2 
   2  chr2_90655324     ZGre    G    A        0      0        2 
   2  chr2_90655324     ZHar    G    A        0      0        2 
   2  chr2_90655324   Sample    G    A        1      2        2 
   2  chr2_90655371     AAsi    G    A        1      2        2 
   2  chr2_90655371     AKia    G    A        0      0        2 
   2  chr2_90655371     AOna    G    A        0      0        2 
   2  chr2_90655371     ASom    G    A        1      2        2 
   2  chr2_90655371     HCab    G    A        0      0        2 
   2  chr2_90655371     HPrz    G    A        0      0        2 
   2  chr2_90655371     ZBoe    G    A        0      0        2 
   2  chr2_90655371     ZGre    G    A        0      0        2 
   2  chr2_90655371     ZHar    G    A        0      0        2 
   2  chr2_90655371   Sample    G    A        1      2        2 
   2  chr2_90658740     AAsi    G    A        0      0        2 
   2  chr2_90658740     AKia    G    A        0      0        2 
   2  chr2_90658740     AOna    G    A        0      0        2 
   2  chr2_90658740     ASom    G    A        0      0        2 
   2  chr2_90658740     HCab    G    A        0      0        2 
   2  chr2_90658740     HPrz    G    A        0      0        2 
   2  chr2_90658740     ZBoe    G    A      0.5      1        2 
   2  chr2_90658740     ZGre    G    A        0      0        2 
   2  chr2_90658740     ZHar    G    A        0      0        2 
   2  chr2_90658740   Sample    G    A        0      0        2 
   2  chr2_90663129     AAsi    T    C        0      0        2 
   2  chr2_90663129     AKia    T    C        0      0        2 
   2  chr2_90663129     AOna    T    C      0.5      1        2 
   2  chr2_90663129     ASom    T    C        0      0        2 
   2  chr2_90663129     HCab    T    C        0      0        2 
   2  chr2_90663129     HPrz    T    C        0      0        2 
   2  chr2_90663129     ZBoe    T    C        0      0        2 
   2  chr2_90663129     ZGre    T    C        0      0        2 
   2  chr2_90663129     ZHar    T    C        0      0        2 
   2  chr2_90663129   Sample    T    C        0      0        2 
   2  chr2_90667112     AAsi    T    C        0      0        2 
   2  chr2_90667112     AKia    T    C        0      0        2 
   2  chr2_90667112     AOna    T    C        0      0        2 
   2  chr2_90667112     ASom    T    C        0      0        2 
   2  chr2_90667112     HCab    T    C      0.5      1        2 
   2  chr2_90667112     HPrz    T    C        0      0        2 
   2  chr2_90667112     ZBoe    T    C        0      0        2 
   2  chr2_90667112     ZGre    T    C        0      0        2 
   2  chr2_90667112     ZHar    T    C        0      0        2 
   2  chr2_90667112   Sample    T    C        0      0        2 
   2  chr2_90669747     AAsi    T    C        0      0        2 
   2  chr2_90669747     AKia    T    C        0      0        2 
   2  chr2_90669747     AOna    T    C      0.5      1        2 
   2  chr2_90669747     ASom    T    C        0      0        2 
   2  chr2_90669747     HCab    T    C        0      0        2 
   2  chr2_90669747     HPrz    T    C        0      0        2 
   2  chr2_90669747     ZBoe    T    C        0      0        2 
   2  chr2_90669747     ZGre    T    C        0      0        2 
   2  chr2_90669747     ZHar    T    C        0      0        2 
   2  chr2_90669747   Sample    T    C        0      0        2 
   2  chr2_90670724     AAsi    A    G        0      0        2 
   2  chr2_90670724     AKia    A    G        0      0        2 
   2  chr2_90670724     AOna    A    G      0.5      1        2 
   2  chr2_90670724     ASom    A    G        0      0        2 
   2  chr2_90670724     HCab    A    G        0      0        2 
   2  chr2_90670724     HPrz    A    G        0      0        2 
   2  chr2_90670724     ZBoe    A    G        0      0        2 
   2  chr2_90670724     ZGre    A    G        0      0        2 
   2  chr2_90670724     ZHar    A    G        0      0        2 
   2  chr2_90670724   Sample    A    G        0      0        2 
   2  chr2_90671701     AAsi    T    C        0      0        2 
   2  chr2_90671701     AKia    T    C        0      0        2 
   2  chr2_90671701     AOna    T    C        0      0        2 
   2  chr2_90671701     ASom    T    C        0      0        2 
   2  chr2_90671701     HCab    T    C        1      2        2 
   2  chr2_90671701     HPrz    T    C        1      2        2 
   2  chr2_90671701     ZBoe    T    C        0      0        2 
   2  chr2_90671701     ZGre    T    C        0      0        2 
   2  chr2_90671701     ZHar    T    C        0      0        2 
   2  chr2_90671701   Sample    T    C        0      0        2 
   2  chr2_90672049     AAsi    G    A        0      0        2 
   2  chr2_90672049     AKia    G    A        0      0        2 
   2  chr2_90672049     AOna    G    A        1      2        2 
   2  chr2_90672049     ASom    G    A        0      0        2 
   2  chr2_90672049     HCab    G    A        0      0        2 
   2  chr2_90672049     HPrz    G    A        0      0        2 
   2  chr2_90672049     ZBoe    G    A        0      0        2 
   2  chr2_90672049     ZGre    G    A        0      0        2 
   2  chr2_90672049     ZHar    G    A        0      0        2 
   2  chr2_90672049   Sample    G    A        0      0        2 
   2  chr2_90680682     AAsi    A    G        0      0        2 
   2  chr2_90680682     AKia    A    G        0      0        2 
   2  chr2_90680682     AOna    A    G        0      0        2 
   2  chr2_90680682     ASom    A    G        0      0        2 
   2  chr2_90680682     HCab    A    G        0      0        2 
   2  chr2_90680682     HPrz    A    G        0      0        2 
   2  chr2_90680682     ZBoe    A    G      0.5      1        2 
   2  chr2_90680682     ZGre    A    G        0      0        2 
   2  chr2_90680682     ZHar    A    G        0      0        2 
   2  chr2_90680682   Sample    A    G        0      0        2 
   2  chr2_90685385     AAsi    G    A      0.5      1        2 
   2  chr2_90685385     AKia    G    A        0      0        2 
   2  chr2_90685385     AOna    G    A        0      0        2 
   2  chr2_90685385     ASom    G    A      0.5      1        2 
   2  chr2_90685385     HCab    G    A        0      0        2 
   2  chr2_90685385     HPrz    G    A        0      0        2 
   2  chr2_90685385     ZBoe    G    A        0      0        2 
   2  chr2_90685385     ZGre    G    A        0      0        2 
   2  chr2_90685385     ZHar    G    A        0      0        2 
   2  chr2_90685385   Sample    G    A        1      2        2 
   2  chr2_90687042     AAsi    A    C        0      0        2 
   2  chr2_90687042     AKia    A    C        0      0        2 
   2  chr2_90687042     AOna    A    C        0      0        2 
   2  chr2_90687042     ASom    A    C        0      0        2 
   2  chr2_90687042     HCab    A    C        1      2        2 
   2  chr2_90687042     HPrz    A    C        1      2        2 
   2  chr2_90687042     ZBoe    A    C        0      0        2 
   2  chr2_90687042     ZGre    A    C        0      0        2 
   2  chr2_90687042     ZHar    A    C        0      0        2 
   2  chr2_90687042   Sample    A    C        0      0        2 
   2  chr2_90692927     AAsi    G    A        0      0        2 
   2  chr2_90692927     AKia    G    A        0      0        2 
   2  chr2_90692927     AOna    G    A      0.5      1        2 
   2  chr2_90692927     ASom    G    A        0      0        2 
   2  chr2_90692927     HCab    G    A        0      0        2 
   2  chr2_90692927     HPrz    G    A        0      0        2 
   2  chr2_90692927     ZBoe    G    A        0      0        2 
   2  chr2_90692927     ZGre    G    A        0      0        2 
   2  chr2_90692927     ZHar    G    A        0      0        2 
   2  chr2_90692927   Sample    G    A        0      0        2 
   2  chr2_90709996     AAsi    G    A        0      0        2 
   2  chr2_90709996     AKia    G    A        0      0        2 
   2  chr2_90709996     AOna    G    A        0      0        2 
   2  chr2_90709996     ASom    G    A        0      0        2 
   2  chr2_90709996     HCab    G    A      0.5      1        2 
   2  chr2_90709996     HPrz    G    A      0.5      1        2 
   2  chr2_90709996     ZBoe    G    A        0      0        2 
   2  chr2_90709996     ZGre    G    A        0      0        2 
   2  chr2_90709996     ZHar    G    A        0      0        2 
   2  chr2_90709996   Sample    G    A        0      0        2 
   2  chr2_90725497     AAsi    A    G        0      0        2 
   2  chr2_90725497     AKia    A    G        0      0        2 
   2  chr2_90725497     AOna    A    G        0      0        2 
   2  chr2_90725497     ASom    A    G        0      0        2 
   2  chr2_90725497     HCab    A    G        0      0        2 
   2  chr2_90725497     HPrz    A    G        0      0        2 
   2  chr2_90725497     ZBoe    A    G        0      0        2 
   2  chr2_90725497     ZGre    A    G        1      2        2 
   2  chr2_90725497     ZHar    A    G        0      0        2 
   2  chr2_90725497   Sample    A    G        0      0        2 
   2  chr2_90736466     AAsi    T    C        0      0        2 
   2  chr2_90736466     AKia    T    C        0      0        2 
   2  chr2_90736466     AOna    T    C        0      0        2 
   2  chr2_90736466     ASom    T    C        0      0        2 
   2  chr2_90736466     HCab    T    C        0      0        2 
   2  chr2_90736466     HPrz    T    C        0      0        2 
   2  chr2_90736466     ZBoe    T    C      0.5      1        2 
   2  chr2_90736466     ZGre    T    C        0      0        2 
   2  chr2_90736466     ZHar    T    C        0      0        2 
   2  chr2_90736466   Sample    T    C        0      0        2 
   2  chr2_90736640     AAsi    T    C        0      0        2 
   2  chr2_90736640     AKia    T    C        0      0        2 
   2  chr2_90736640     AOna    T    C        0      0        2 
   2  chr2_90736640     ASom    T    C        0      0        2 
   2  chr2_90736640     HCab    T    C        0      0        2 
   2  chr2_90736640     HPrz    T    C        0      0        2 
   2  chr2_90736640     ZBoe    T    C        0      0        2 
   2  chr2_90736640     ZGre    T    C      0.5      1        2 
   2  chr2_90736640     ZHar    T    C        0      0        2 
   2  chr2_90736640   Sample    T    C        0      0        2 
   2  chr2_90739534     AAsi    A    G        0      0        2 
   2  chr2_90739534     AKia    A    G        0      0        2 
   2  chr2_90739534     AOna    A    G        1      2        2 
   2  chr2_90739534     ASom    A    G        0      0        2 
   2  chr2_90739534     HCab    A    G        0      0        2 
   2  chr2_90739534     HPrz    A    G        0      0        2 
   2  chr2_90739534     ZBoe    A    G        0      0        2 
   2  chr2_90739534     ZGre    A    G        0      0        2 
   2  chr2_90739534     ZHar    A    G        0      0        2 
   2  chr2_90739534   Sample    A    G        0      0        2 
   2  chr2_90740260     AAsi    T    C        0      0        2 
   2  chr2_90740260     AKia    T    C        1      2        2 
   2  chr2_90740260     AOna    T    C        1      2        2 
   2  chr2_90740260     ASom    T    C        0      0        2 
   2  chr2_90740260     HCab    T    C        0      0        2 
   2  chr2_90740260     HPrz    T    C        0      0        2 
   2  chr2_90740260     ZBoe    T    C        0      0        2 
   2  chr2_90740260     ZGre    T    C        0      0        2 
   2  chr2_90740260     ZHar    T    C        0      0        2 
   2  chr2_90740260   Sample    T    C        0      0        2 
   2  chr2_90744706     AAsi    C    T        0      0        2 
   2  chr2_90744706     AKia    C    T        0      0        2 
   2  chr2_90744706     AOna    C    T        1      2        2 
   2  chr2_90744706     ASom    C    T        0      0        2 
   2  chr2_90744706     HCab    C    T        0      0        2 
   2  chr2_90744706     HPrz    C    T        0      0        2 
   2  chr2_90744706     ZBoe    C    T        0      0        2 
   2  chr2_90744706     ZGre    C    T        0      0        2 
   2  chr2_90744706     ZHar    C    T        0      0        2 
   2  chr2_90744706   Sample    C    T        0      0        2 
   2  chr2_90744754     AAsi    T    G        0      0        2 
   2  chr2_90744754     AKia    T    G        0      0        2 
   2  chr2_90744754     AOna    T    G        0      0        2 
   2  chr2_90744754     ASom    T    G        0      0        2 
   2  chr2_90744754     HCab    T    G        0      0        2 
   2  chr2_90744754     HPrz    T    G        0      0        2 
   2  chr2_90744754     ZBoe    T    G        0      0        2 
   2  chr2_90744754     ZGre    T    G        0      0        2 
   2  chr2_90744754     ZHar    T    G        1      2        2 
   2  chr2_90744754   Sample    T    G        0      0        2 
   2  chr2_90745583     AAsi    G    T        0      0        2 
   2  chr2_90745583     AKia    G    T      0.5      1        2 
   2  chr2_90745583     AOna    G    T        0      0        2 
   2  chr2_90745583     ASom    G    T        0      0        2 
   2  chr2_90745583     HCab    G    T        0      0        2 
   2  chr2_90745583     HPrz    G    T        0      0        2 
   2  chr2_90745583     ZBoe    G    T        0      0        2 
   2  chr2_90745583     ZGre    G    T        0      0        2 
   2  chr2_90745583     ZHar    G    T        0      0        2 
   2  chr2_90745583   Sample    G    T        0      0        2 
   2  chr2_90746094     AAsi    A    G        0      0        2 
   2  chr2_90746094     AKia    A    G        0      0        2 
   2  chr2_90746094     AOna    A    G        1      2        2 
   2  chr2_90746094     ASom    A    G        0      0        2 
   2  chr2_90746094     HCab    A    G        0      0        2 
   2  chr2_90746094     HPrz    A    G        0      0        2 
   2  chr2_90746094     ZBoe    A    G        0      0        2 
   2  chr2_90746094     ZGre    A    G        0      0        2 
   2  chr2_90746094     ZHar    A    G        0      0        2 
   2  chr2_90746094   Sample    A    G        0      0        2 
   2  chr2_90748044     AAsi    G    T        0      0        2 
   2  chr2_90748044     AKia    G    T      0.5      1        2 
   2  chr2_90748044     AOna    G    T        0      0        2 
   2  chr2_90748044     ASom    G    T        0      0        2 
   2  chr2_90748044     HCab    G    T        0      0        2 
   2  chr2_90748044     HPrz    G    T        0      0        2 
   2  chr2_90748044     ZBoe    G    T        0      0        2 
   2  chr2_90748044     ZGre    G    T        0      0        2 
   2  chr2_90748044     ZHar    G    T        0      0        2 
   2  chr2_90748044   Sample    G    T        0      0        2 
   2  chr2_90751460     AAsi    A    G        0      0        2 
   2  chr2_90751460     AKia    A    G        0      0        2 
   2  chr2_90751460     AOna    A    G        0      0        2 
   2  chr2_90751460     ASom    A    G        0      0        2 
   2  chr2_90751460     HCab    A    G        0      0        2 
   2  chr2_90751460     HPrz    A    G        0      0        2 
   2  chr2_90751460     ZBoe    A    G        0      0        2 
   2  chr2_90751460     ZGre    A    G      0.5      1        2 
   2  chr2_90751460     ZHar    A    G        0      0        2 
   2  chr2_90751460   Sample    A    G        0      0        2 
   2  chr2_90751932     AAsi    A    G        0      0        2 
   2  chr2_90751932     AKia    A    G        0      0        2 
   2  chr2_90751932     AOna    A    G        0      0        2 
   2  chr2_90751932     ASom    A    G        0      0        2 
   2  chr2_90751932     HCab    A    G        0      0        2 
   2  chr2_90751932     HPrz    A    G      0.5      1        2 
   2  chr2_90751932     ZBoe    A    G        0      0        2 
   2  chr2_90751932     ZGre    A    G        0      0        2 
   2  chr2_90751932     ZHar    A    G        0      0        2 
   2  chr2_90751932   Sample    A    G        0      0        2 
   2  chr2_90760779     AAsi    T    C      0.5      1        2 
   2  chr2_90760779     AKia    T    C        0      0        2 
   2  chr2_90760779     AOna    T    C        0      0        2 
   2  chr2_90760779     ASom    T    C        0      0        2 
   2  chr2_90760779     HCab    T    C        0      0        2 
   2  chr2_90760779     HPrz    T    C        0      0        2 
   2  chr2_90760779     ZBoe    T    C        0      0        2 
   2  chr2_90760779     ZGre    T    C        0      0        2 
   2  chr2_90760779     ZHar    T    C        0      0        2 
   2  chr2_90760779   Sample    T    C        0      0        2 
   2  chr2_90761925     AAsi    G    A        0      0        2 
   2  chr2_90761925     AKia    G    A        0      0        2 
   2  chr2_90761925     AOna    G    A        0      0        2 
   2  chr2_90761925     ASom    G    A        0      0        2 
   2  chr2_90761925     HCab    G    A        0      0        2 
   2  chr2_90761925     HPrz    G    A        0      0        2 
   2  chr2_90761925     ZBoe    G    A        0      0        2 
   2  chr2_90761925     ZGre    G    A        0      0        2 
   2  chr2_90761925     ZHar    G    A        1      2        2 
   2  chr2_90761925   Sample    G    A        0      0        2 
   2  chr2_90762986     AAsi    G    A        0      0        2 
   2  chr2_90762986     AKia    G    A        0      0        2 
   2  chr2_90762986     AOna    G    A        0      0        2 
   2  chr2_90762986     ASom    G    A        0      0        2 
   2  chr2_90762986     HCab    G    A        1      2        2 
   2  chr2_90762986     HPrz    G    A        1      2        2 
   2  chr2_90762986     ZBoe    G    A        0      0        2 
   2  chr2_90762986     ZGre    G    A        0      0        2 
   2  chr2_90762986     ZHar    G    A        0      0        2 
   2  chr2_90762986   Sample    G    A        0      0        2 
   2  chr2_90766013     AAsi    T    C        0      0        2 
   2  chr2_90766013     AKia    T    C        0      0        2 
   2  chr2_90766013     AOna    T    C        0      0        2 
   2  chr2_90766013     ASom    T    C        0      0        2 
   2  chr2_90766013     HCab    T    C        0      0        2 
   2  chr2_90766013     HPrz    T    C      0.5      1        2 
   2  chr2_90766013     ZBoe    T    C        0      0        2 
   2  chr2_90766013     ZGre    T    C        0      0        2 
   2  chr2_90766013     ZHar    T    C        0      0        2 
   2  chr2_90766013   Sample    T    C        0      0        2 
   2  chr2_90785579     AAsi    A    G        1      2        2 
   2  chr2_90785579     AKia    A    G        0      0        2 
   2  chr2_90785579     AOna    A    G        0      0        2 
   2  chr2_90785579     ASom    A    G        1      2        2 
   2  chr2_90785579     HCab    A    G        0      0        2 
   2  chr2_90785579     HPrz    A    G        0      0        2 
   2  chr2_90785579     ZBoe    A    G        0      0        2 
   2  chr2_90785579     ZGre    A    G      0.5      1        2 
   2  chr2_90785579     ZHar    A    G        0      0        2 
   2  chr2_90785579   Sample    A    G        1      2        2 
   2  chr2_90786249     AAsi    G    A        1      2        2 
   2  chr2_90786249     AKia    G    A        0      0        2 
   2  chr2_90786249     AOna    G    A      0.5      1        2 
   2  chr2_90786249     ASom    G    A        1      2        2 
   2  chr2_90786249     HCab    G    A        0      0        2 
   2  chr2_90786249     HPrz    G    A        0      0        2 
   2  chr2_90786249     ZBoe    G    A        0      0        2 
   2  chr2_90786249     ZGre    G    A        0      0        2 
   2  chr2_90786249     ZHar    G    A        0      0        2 
   2  chr2_90786249   Sample    G    A        1      2        2 
   2  chr2_90805002     AAsi    A    G        0      0        2 
   2  chr2_90805002     AKia    A    G        0      0        2 
   2  chr2_90805002     AOna    A    G        0      0        2 
   2  chr2_90805002     ASom    A    G        0      0        2 
   2  chr2_90805002     HCab    A    G        0      0        2 
   2  chr2_90805002     HPrz    A    G      0.5      1        2 
   2  chr2_90805002     ZBoe    A    G        0      0        2 
   2  chr2_90805002     ZGre    A    G      0.5      1        2 
   2  chr2_90805002     ZHar    A    G        0      0        2 
   2  chr2_90805002   Sample    A    G        0      0        2 
   2  chr2_90806475     AAsi    A    G        0      0        2 
   2  chr2_90806475     AKia    A    G        0      0        2 
   2  chr2_90806475     AOna    A    G        0      0        2 
   2  chr2_90806475     ASom    A    G        0      0        2 
   2  chr2_90806475     HCab    A    G      0.5      1        2 
   2  chr2_90806475     HPrz    A    G        0      0        2 
   2  chr2_90806475     ZBoe    A    G        0      0        2 
   2  chr2_90806475     ZGre    A    G        0      0        2 
   2  chr2_90806475     ZHar    A    G        0      0        2 
   2  chr2_90806475   Sample    A    G        0      0        2 
   2  chr2_90818069     AAsi    C    T        0      0        2 
   2  chr2_90818069     AKia    C    T        0      0        2 
   2  chr2_90818069     AOna    C    T        0      0        2 
   2  chr2_90818069     ASom    C    T        0      0        2 
   2  chr2_90818069     HCab    C    T        0      0        2 
   2  chr2_90818069     HPrz    C    T        0      0        2 
   2  chr2_90818069     ZBoe    C    T        0      0        2 
   2  chr2_90818069     ZGre    C    T        0      0        2 
   2  chr2_90818069     ZHar    C    T        1      2        2 
   2  chr2_90818069   Sample    C    T        0      0        2 
   2  chr2_90819358     AAsi    C    A        0      0        2 
   2  chr2_90819358     AKia    C    A        0      0        2 
   2  chr2_90819358     AOna    C    A        0      0        2 
   2  chr2_90819358     ASom    C    A        0      0        2 
   2  chr2_90819358     HCab    C    A        0      0        2 
   2  chr2_90819358     HPrz    C    A        0      0        2 
   2  chr2_90819358     ZBoe    C    A        0      0        2 
   2  chr2_90819358     ZGre    C    A      0.5      1        2 
   2  chr2_90819358     ZHar    C    A        0      0        2 
   2  chr2_90819358   Sample    C    A        0      0        2 
   2  chr2_90819916     AAsi    G    A        0      0        2 
   2  chr2_90819916     AKia    G    A        0      0        2 
   2  chr2_90819916     AOna    G    A      0.5      1        2 
   2  chr2_90819916     ASom    G    A        0      0        2 
   2  chr2_90819916     HCab    G    A        0      0        2 
   2  chr2_90819916     HPrz    G    A        0      0        2 
   2  chr2_90819916     ZBoe    G    A        0      0        2 
   2  chr2_90819916     ZGre    G    A        0      0        2 
   2  chr2_90819916     ZHar    G    A        0      0        2 
   2  chr2_90819916   Sample    G    A        0      0        2 
   2  chr2_90822316     AAsi    G    A        0      0        2 
   2  chr2_90822316     AKia    G    A        0      0        2 
   2  chr2_90822316     AOna    G    A        0      0        2 
   2  chr2_90822316     ASom    G    A      0.5      1        2 
   2  chr2_90822316     HCab    G    A        0      0        2 
   2  chr2_90822316     HPrz    G    A        0      0        2 
   2  chr2_90822316     ZBoe    G    A        0      0        2 
   2  chr2_90822316     ZGre    G    A        0      0        2 
   2  chr2_90822316     ZHar    G    A        0      0        2 
   2  chr2_90822316   Sample    G    A        0      0        2 
   2  chr2_90825150     AAsi    G    A        0      0        2 
   2  chr2_90825150     AKia    G    A        0      0        2 
   2  chr2_90825150     AOna    G    A        0      0        2 
   2  chr2_90825150     ASom    G    A        0      0        2 
   2  chr2_90825150     HCab    G    A        1      2        2 
   2  chr2_90825150     HPrz    G    A        1      2        2 
   2  chr2_90825150     ZBoe    G    A        0      0        2 
   2  chr2_90825150     ZGre    G    A        0      0        2 
   2  chr2_90825150     ZHar    G    A        0      0        2 
   2  chr2_90825150   Sample    G    A        0      0        2 
   2  chr2_90837917     AAsi    G    A        0      0        2 
   2  chr2_90837917     AKia    G    A        0      0        2 
   2  chr2_90837917     AOna    G    A        0      0        2 
   2  chr2_90837917     ASom    G    A        0      0        2 
   2  chr2_90837917     HCab    G    A      0.5      1        2 
   2  chr2_90837917     HPrz    G    A        0      0        2 
   2  chr2_90837917     ZBoe    G    A        0      0        2 
   2  chr2_90837917     ZGre    G    A        0      0        2 
   2  chr2_90837917     ZHar    G    A        0      0        2 
   2  chr2_90837917   Sample    G    A        0      0        2 
   2  chr2_90848322     AAsi    T    C        0      0        2 
   2  chr2_90848322     AKia    T    C        0      0        2 
   2  chr2_90848322     AOna    T    C        0      0        2 
   2  chr2_90848322     ASom    T    C        0      0        2 
   2  chr2_90848322     HCab    T    C        1      2        2 
   2  chr2_90848322     HPrz    T    C        1      2        2 
   2  chr2_90848322     ZBoe    T    C        0      0        2 
   2  chr2_90848322     ZGre    T    C        0      0        2 
   2  chr2_90848322     ZHar    T    C        0      0        2 
   2  chr2_90848322   Sample    T    C        0      0        2 
   2  chr2_90850516     AAsi    T    C        0      0        2 
   2  chr2_90850516     AKia    T    C        1      2        2 
   2  chr2_90850516     AOna    T    C        1      2        2 
   2  chr2_90850516     ASom    T    C        0      0        2 
   2  chr2_90850516     HCab    T    C        0      0        2 
   2  chr2_90850516     HPrz    T    C        0      0        2 
   2  chr2_90850516     ZBoe    T    C        0      0        2 
   2  chr2_90850516     ZGre    T    C        0      0        2 
   2  chr2_90850516     ZHar    T    C        0      0        2 
   2  chr2_90850516   Sample    T    C        0      0        2 
   2  chr2_90859916     AAsi    C    G        0      0        2 
   2  chr2_90859916     AKia    C    G        0      0        2 
   2  chr2_90859916     AOna    C    G        0      0        2 
   2  chr2_90859916     ASom    C    G        0      0        2 
   2  chr2_90859916     HCab    C    G        0      0        2 
   2  chr2_90859916     HPrz    C    G        0      0        2 
   2  chr2_90859916     ZBoe    C    G      0.5      1        2 
   2  chr2_90859916     ZGre    C    G        0      0        2 
   2  chr2_90859916     ZHar    C    G        0      0        2 
   2  chr2_90859916   Sample    C    G        0      0        2 
   2  chr2_90863776     AAsi    A    G        0      0        2 
   2  chr2_90863776     AKia    A    G        0      0        2 
   2  chr2_90863776     AOna    A    G        0      0        2 
   2  chr2_90863776     ASom    A    G        0      0        2 
   2  chr2_90863776     HCab    A    G        1      2        2 
   2  chr2_90863776     HPrz    A    G        1      2        2 
   2  chr2_90863776     ZBoe    A    G        0      0        2 
   2  chr2_90863776     ZGre    A    G        0      0        2 
   2  chr2_90863776     ZHar    A    G        0      0        2 
   2  chr2_90863776   Sample    A    G        0      0        2 
   2  chr2_90866068     AAsi    A    G        0      0        2 
   2  chr2_90866068     AKia    A    G        0      0        2 
   2  chr2_90866068     AOna    A    G        0      0        2 
   2  chr2_90866068     ASom    A    G        0      0        2 
   2  chr2_90866068     HCab    A    G        1      2        2 
   2  chr2_90866068     HPrz    A    G        1      2        2 
   2  chr2_90866068     ZBoe    A    G        0      0        2 
   2  chr2_90866068     ZGre    A    G        0      0        2 
   2  chr2_90866068     ZHar    A    G        0      0        2 
   2  chr2_90866068   Sample    A    G        0      0        2 
   2  chr2_90869550     AAsi    G    A        1      2        2 
   2  chr2_90869550     AKia    G    A        0      0        2 
   2  chr2_90869550     AOna    G    A        0      0        2 
   2  chr2_90869550     ASom    G    A        1      2        2 
   2  chr2_90869550     HCab    G    A        0      0        2 
   2  chr2_90869550     HPrz    G    A        0      0        2 
   2  chr2_90869550     ZBoe    G    A        0      0        2 
   2  chr2_90869550     ZGre    G    A        0      0        2 
   2  chr2_90869550     ZHar    G    A        0      0        2 
   2  chr2_90869550   Sample    G    A        1      2        2 
   2  chr2_90877832     AAsi    T    C        0      0        2 
   2  chr2_90877832     AKia    T    C        0      0        2 
   2  chr2_90877832     AOna    T    C        0      0        2 
   2  chr2_90877832     ASom    T    C        0      0        2 
   2  chr2_90877832     HCab    T    C        0      0        2 
   2  chr2_90877832     HPrz    T    C        0      0        2 
   2  chr2_90877832     ZBoe    T    C        0      0        2 
   2  chr2_90877832     ZGre    T    C      0.5      1        2 
   2  chr2_90877832     ZHar    T    C        0      0        2 
   2  chr2_90877832   Sample    T    C        0      0        2 
   2  chr2_90878235     AAsi    A    G        0      0        2 
   2  chr2_90878235     AKia    A    G        0      0        2 
   2  chr2_90878235     AOna    A    G        0      0        2 
   2  chr2_90878235     ASom    A    G        0      0        2 
   2  chr2_90878235     HCab    A    G        1      2        2 
   2  chr2_90878235     HPrz    A    G        1      2        2 
   2  chr2_90878235     ZBoe    A    G        0      0        2 
   2  chr2_90878235     ZGre    A    G        0      0        2 
   2  chr2_90878235     ZHar    A    G        0      0        2 
   2  chr2_90878235   Sample    A    G        0      0        2 
   2  chr2_90887565     AAsi    G    T        0      0        2 
   2  chr2_90887565     AKia    G    T        0      0        2 
   2  chr2_90887565     AOna    G    T        0      0        2 
   2  chr2_90887565     ASom    G    T        0      0        2 
   2  chr2_90887565     HCab    G    T        0      0        2 
   2  chr2_90887565     HPrz    G    T        0      0        2 
   2  chr2_90887565     ZBoe    G    T      0.5      1        2 
   2  chr2_90887565     ZGre    G    T        0      0        2 
   2  chr2_90887565     ZHar    G    T        0      0        2 
   2  chr2_90887565   Sample    G    T        0      0        2 
   2  chr2_90887688     AAsi    C    A        1      2        2 
   2  chr2_90887688     AKia    C    A        0      0        2 
   2  chr2_90887688     AOna    C    A        0      0        2 
   2  chr2_90887688     ASom    C    A        1      2        2 
   2  chr2_90887688     HCab    C    A        0      0        2 
   2  chr2_90887688     HPrz    C    A        0      0        2 
   2  chr2_90887688     ZBoe    C    A        0      0        2 
   2  chr2_90887688     ZGre    C    A        0      0        2 
   2  chr2_90887688     ZHar    C    A        0      0        2 
   2  chr2_90887688   Sample    C    A        1      2        2 
   2  chr2_90895855     AAsi    G    T        0      0        2 
   2  chr2_90895855     AKia    G    T        0      0        2 
   2  chr2_90895855     AOna    G    T      0.5      1        2 
   2  chr2_90895855     ASom    G    T        0      0        2 
   2  chr2_90895855     HCab    G    T        0      0        2 
   2  chr2_90895855     HPrz    G    T        0      0        2 
   2  chr2_90895855     ZBoe    G    T        0      0        2 
   2  chr2_90895855     ZGre    G    T        0      0        2 
   2  chr2_90895855     ZHar    G    T        0      0        2 
   2  chr2_90895855   Sample    G    T        0      0        2 
   2  chr2_90897046     AAsi    C    A        0      0        2 
   2  chr2_90897046     AKia    C    A      0.5      1        2 
   2  chr2_90897046     AOna    C    A      0.5      1        2 
   2  chr2_90897046     ASom    C    A        0      0        2 
   2  chr2_90897046     HCab    C    A        0      0        2 
   2  chr2_90897046     HPrz    C    A        0      0        2 
   2  chr2_90897046     ZBoe    C    A        0      0        2 
   2  chr2_90897046     ZGre    C    A        0      0        2 
   2  chr2_90897046     ZHar    C    A        0      0        2 
   2  chr2_90897046   Sample    C    A        0      0        2 
   2  chr2_90900331     AAsi    C    T        0      0        2 
   2  chr2_90900331     AKia    C    T      0.5      1        2 
   2  chr2_90900331     AOna    C    T      0.5      1        2 
   2  chr2_90900331     ASom    C    T        0      0        2 
   2  chr2_90900331     HCab    C    T        0      0        2 
   2  chr2_90900331     HPrz    C    T        0      0        2 
   2  chr2_90900331     ZBoe    C    T        0      0        2 
   2  chr2_90900331     ZGre    C    T        0      0        2 
   2  chr2_90900331     ZHar    C    T        0      0        2 
   2  chr2_90900331   Sample    C    T        0      0        2 
   2  chr2_90903003     AAsi    T    C        0      0        2 
   2  chr2_90903003     AKia    T    C        0      0        2 
   2  chr2_90903003     AOna    T    C      0.5      1        2 
   2  chr2_90903003     ASom    T    C        0      0        2 
   2  chr2_90903003     HCab    T    C        0      0        2 
   2  chr2_90903003     HPrz    T    C        0      0        2 
   2  chr2_90903003     ZBoe    T    C        0      0        2 
   2  chr2_90903003     ZGre    T    C      0.5      1        2 
   2  chr2_90903003     ZHar    T    C        0      0        2 
   2  chr2_90903003   Sample    T    C        0      0        2 
   2  chr2_90904643     AAsi    T    G        0      0        2 
   2  chr2_90904643     AKia    T    G        0      0        2 
   2  chr2_90904643     AOna    T    G        0      0        2 
   2  chr2_90904643     ASom    T    G        0      0        2 
   2  chr2_90904643     HCab    T    G        1      2        2 
   2  chr2_90904643     HPrz    T    G        1      2        2 
   2  chr2_90904643     ZBoe    T    G        0      0        2 
   2  chr2_90904643     ZGre    T    G        0      0        2 
   2  chr2_90904643     ZHar    T    G        0      0        2 
   2  chr2_90904643   Sample    T    G        0      0        2 
   2  chr2_90905209     AAsi    C    T        0      0        2 
   2  chr2_90905209     AKia    C    T        0      0        2 
   2  chr2_90905209     AOna    C    T        0      0        2 
   2  chr2_90905209     ASom    C    T        0      0        2 
   2  chr2_90905209     HCab    C    T        1      2        2 
   2  chr2_90905209     HPrz    C    T        1      2        2 
   2  chr2_90905209     ZBoe    C    T        0      0        2 
   2  chr2_90905209     ZGre    C    T        0      0        2 
   2  chr2_90905209     ZHar    C    T        0      0        2 
   2  chr2_90905209   Sample    C    T        0      0        2 
   2  chr2_90910207     AAsi    G    T        0      0        2 
   2  chr2_90910207     AKia    G    T        0      0        2 
   2  chr2_90910207     AOna    G    T        0      0        2 
   2  chr2_90910207     ASom    G    T        0      0        2 
   2  chr2_90910207     HCab    G    T        0      0        2 
   2  chr2_90910207     HPrz    G    T        0      0        2 
   2  chr2_90910207     ZBoe    G    T        0      0        2 
   2  chr2_90910207     ZGre    G    T      0.5      1        2 
   2  chr2_90910207     ZHar    G    T        0      0        2 
   2  chr2_90910207   Sample    G    T        0      0        2 
   2  chr2_90926537     AAsi    T    C        0      0        2 
   2  chr2_90926537     AKia    T    C        0      0        2 
   2  chr2_90926537     AOna    T    C        0      0        2 
   2  chr2_90926537     ASom    T    C        0      0        2 
   2  chr2_90926537     HCab    T    C        0      0        2 
   2  chr2_90926537     HPrz    T    C        0      0        2 
   2  chr2_90926537     ZBoe    T    C      0.5      1        2 
   2  chr2_90926537     ZGre    T    C        0      0        2 
   2  chr2_90926537     ZHar    T    C        0      0        2 
   2  chr2_90926537   Sample    T    C        0      0        2 
   2  chr2_90937549     AAsi    A    G        0      0        2 
   2  chr2_90937549     AKia    A    G        0      0        2 
   2  chr2_90937549     AOna    A    G        0      0        2 
   2  chr2_90937549     ASom    A    G        0      0        2 
   2  chr2_90937549     HCab    A    G        1      2        2 
   2  chr2_90937549     HPrz    A    G        1      2        2 
   2  chr2_90937549     ZBoe    A    G        0      0        2 
   2  chr2_90937549     ZGre    A    G        0      0        2 
   2  chr2_90937549     ZHar    A    G        0      0        2 
   2  chr2_90937549   Sample    A    G        0      0        2 
   2  chr2_90947729     AAsi    C    T        0      0        2 
   2  chr2_90947729     AKia    C    T        1      2        2 
   2  chr2_90947729     AOna    C    T        0      0        2 
   2  chr2_90947729     ASom    C    T        0      0        2 
   2  chr2_90947729     HCab    C    T        0      0        2 
   2  chr2_90947729     HPrz    C    T        0      0        2 
   2  chr2_90947729     ZBoe    C    T        0      0        2 
   2  chr2_90947729     ZGre    C    T        0      0        2 
   2  chr2_90947729     ZHar    C    T        0      0        2 
   2  chr2_90947729   Sample    C    T        0      0        2 
   2  chr2_90949876     AAsi    C    T        0      0        2 
   2  chr2_90949876     AKia    C    T        0      0        2 
   2  chr2_90949876     AOna    C    T        0      0        2 
   2  chr2_90949876     ASom    C    T        0      0        2 
   2  chr2_90949876     HCab    C    T        0      0        2 
   2  chr2_90949876     HPrz    C    T        0      0        2 
   2  chr2_90949876     ZBoe    C    T        0      0        2 
   2  chr2_90949876     ZGre    C    T        0      0        2 
   2  chr2_90949876     ZHar    C    T        1      2        2 
   2  chr2_90949876   Sample    C    T        0      0        2 
   2  chr2_90952854     AAsi    C    A        0      0        2 
   2  chr2_90952854     AKia    C    A        0      0        2 
   2  chr2_90952854     AOna    C    A        0      0        2 
   2  chr2_90952854     ASom    C    A        0      0        2 
   2  chr2_90952854     HCab    C    A        0      0        2 
   2  chr2_90952854     HPrz    C    A      0.5      1        2 
   2  chr2_90952854     ZBoe    C    A        0      0        2 
   2  chr2_90952854     ZGre    C    A        0      0        2 
   2  chr2_90952854     ZHar    C    A        0      0        2 
   2  chr2_90952854   Sample    C    A        0      0        2 
   2  chr2_90959949     AAsi    T    C        1      2        2 
   2  chr2_90959949     AKia    T    C        0      0        2 
   2  chr2_90959949     AOna    T    C        0      0        2 
   2  chr2_90959949     ASom    T    C        1      2        2 
   2  chr2_90959949     HCab    T    C        0      0        2 
   2  chr2_90959949     HPrz    T    C        0      0        2 
   2  chr2_90959949     ZBoe    T    C        0      0        2 
   2  chr2_90959949     ZGre    T    C        0      0        2 
   2  chr2_90959949     ZHar    T    C        0      0        2 
   2  chr2_90959949   Sample    T    C        0      0        2 
   2  chr2_90960945     AAsi    G    A        0      0        2 
   2  chr2_90960945     AKia    G    A        0      0        2 
   2  chr2_90960945     AOna    G    A        0      0        2 
   2  chr2_90960945     ASom    G    A        0      0        2 
   2  chr2_90960945     HCab    G    A        0      0        2 
   2  chr2_90960945     HPrz    G    A      0.5      1        2 
   2  chr2_90960945     ZBoe    G    A        0      0        2 
   2  chr2_90960945     ZGre    G    A        0      0        2 
   2  chr2_90960945     ZHar    G    A        0      0        2 
   2  chr2_90960945   Sample    G    A        0      0        2 
   2  chr2_90961253     AAsi    G    T        0      0        2 
   2  chr2_90961253     AKia    G    T        0      0        2 
   2  chr2_90961253     AOna    G    T        0      0        2 
   2  chr2_90961253     ASom    G    T        0      0        2 
   2  chr2_90961253     HCab    G    T        0      0        2 
   2  chr2_90961253     HPrz    G    T        0      0        2 
   2  chr2_90961253     ZBoe    G    T      0.5      1        2 
   2  chr2_90961253     ZGre    G    T        0      0        2 
   2  chr2_90961253     ZHar    G    T        0      0        2 
   2  chr2_90961253   Sample    G    T        0      0        2 
   2  chr2_90963808     AAsi    G    A        0      0        2 
   2  chr2_90963808     AKia    G    A        0      0        2 
   2  chr2_90963808     AOna    G    A        1      2        2 
   2  chr2_90963808     ASom    G    A        0      0        2 
   2  chr2_90963808     HCab    G    A        0      0        2 
   2  chr2_90963808     HPrz    G    A        0      0        2 
   2  chr2_90963808     ZBoe    G    A        0      0        2 
   2  chr2_90963808     ZGre    G    A        0      0        2 
   2  chr2_90963808     ZHar    G    A        0      0        2 
   2  chr2_90963808   Sample    G    A        0      0        2 
   2  chr2_90966722     AAsi    G    A        0      0        2 
   2  chr2_90966722     AKia    G    A        0      0        2 
   2  chr2_90966722     AOna    G    A        0      0        2 
   2  chr2_90966722     ASom    G    A        0      0        2 
   2  chr2_90966722     HCab    G    A        1      2        2 
   2  chr2_90966722     HPrz    G    A        1      2        2 
   2  chr2_90966722     ZBoe    G    A        0      0        2 
   2  chr2_90966722     ZGre    G    A        0      0        2 
   2  chr2_90966722     ZHar    G    A        0      0        2 
   2  chr2_90966722   Sample    G    A        0      0        2 
   2  chr2_90970288     AAsi    T    C        0      0        2 
   2  chr2_90970288     AKia    T    C        0      0        2 
   2  chr2_90970288     AOna    T    C      0.5      1        2 
   2  chr2_90970288     ASom    T    C        0      0        2 
   2  chr2_90970288     HCab    T    C        0      0        2 
   2  chr2_90970288     HPrz    T    C        0      0        2 
   2  chr2_90970288     ZBoe    T    C        0      0        2 
   2  chr2_90970288     ZGre    T    C        0      0        2 
   2  chr2_90970288     ZHar    T    C        0      0        2 
   2  chr2_90970288   Sample    T    C        0      0        2 
   2  chr2_90978112     AAsi    G    A        0      0        2 
   2  chr2_90978112     AKia    G    A        0      0        2 
   2  chr2_90978112     AOna    G    A        0      0        2 
   2  chr2_90978112     ASom    G    A        0      0        2 
   2  chr2_90978112     HCab    G    A        1      2        2 
   2  chr2_90978112     HPrz    G    A        0      0        2 
   2  chr2_90978112     ZBoe    G    A        0      0        2 
   2  chr2_90978112     ZGre    G    A        0      0        2 
   2  chr2_90978112     ZHar    G    A        0      0        2 
   2  chr2_90978112   Sample    G    A        0      0        2 
   2  chr2_90979252     AAsi    T    C        0      0        2 
   2  chr2_90979252     AKia    T    C        0      0        2 
   2  chr2_90979252     AOna    T    C        0      0        2 
   2  chr2_90979252     ASom    T    C        0      0        2 
   2  chr2_90979252     HCab    T    C        0      0        2 
   2  chr2_90979252     HPrz    T    C        0      0        2 
   2  chr2_90979252     ZBoe    T    C      0.5      1        2 
   2  chr2_90979252     ZGre    T    C        0      0        2 
   2  chr2_90979252     ZHar    T    C        0      0        2 
   2  chr2_90979252   Sample    T    C        0      0        2 
   2  chr2_90982613     AAsi    C    A        0      0        2 
   2  chr2_90982613     AKia    C    A        0      0        2 
   2  chr2_90982613     AOna    C    A      0.5      1        2 
   2  chr2_90982613     ASom    C    A        0      0        2 
   2  chr2_90982613     HCab    C    A        0      0        2 
   2  chr2_90982613     HPrz    C    A        0      0        2 
   2  chr2_90982613     ZBoe    C    A        0      0        2 
   2  chr2_90982613     ZGre    C    A        0      0        2 
   2  chr2_90982613     ZHar    C    A        0      0        2 
   2  chr2_90982613   Sample    C    A        0      0        2 
   2  chr2_90985653     AAsi    C    T        1      2        2 
   2  chr2_90985653     AKia    C    T        0      0        2 
   2  chr2_90985653     AOna    C    T        0      0        2 
   2  chr2_90985653     ASom    C    T        1      2        2 
   2  chr2_90985653     HCab    C    T        0      0        2 
   2  chr2_90985653     HPrz    C    T        0      0        2 
   2  chr2_90985653     ZBoe    C    T        0      0        2 
   2  chr2_90985653     ZGre    C    T        0      0        2 
   2  chr2_90985653     ZHar    C    T        0      0        2 
   2  chr2_90985653   Sample    C    T        1      2        2 
   2  chr2_91006632     AAsi    C    T        0      0        2 
   2  chr2_91006632     AKia    C    T        1      2        2 
   2  chr2_91006632     AOna    C    T      0.5      1        2 
   2  chr2_91006632     ASom    C    T        0      0        2 
   2  chr2_91006632     HCab    C    T        0      0        2 
   2  chr2_91006632     HPrz    C    T        0      0        2 
   2  chr2_91006632     ZBoe    C    T        0      0        2 
   2  chr2_91006632     ZGre    C    T        0      0        2 
   2  chr2_91006632     ZHar    C    T        0      0        2 
   2  chr2_91006632   Sample    C    T        0      0        2 
   2  chr2_91011855     AAsi    T    C        0      0        2 
   2  chr2_91011855     AKia    T    C        0      0        2 
   2  chr2_91011855     AOna    T    C        0      0        2 
   2  chr2_91011855     ASom    T    C        0      0        2 
   2  chr2_91011855     HCab    T    C        0      0        2 
   2  chr2_91011855     HPrz    T    C      0.5      1        2 
   2  chr2_91011855     ZBoe    T    C        0      0        2 
   2  chr2_91011855     ZGre    T    C        0      0        2 
   2  chr2_91011855     ZHar    T    C        0      0        2 
   2  chr2_91011855   Sample    T    C        0      0        2 
   2  chr2_91016947     AAsi    G    A        1      2        2 
   2  chr2_91016947     AKia    G    A        0      0        2 
   2  chr2_91016947     AOna    G    A        0      0        2 
   2  chr2_91016947     ASom    G    A        1      2        2 
   2  chr2_91016947     HCab    G    A        0      0        2 
   2  chr2_91016947     HPrz    G    A        0      0        2 
   2  chr2_91016947     ZBoe    G    A        0      0        2 
   2  chr2_91016947     ZGre    G    A        0      0        2 
   2  chr2_91016947     ZHar    G    A        0      0        2 
   2  chr2_91016947   Sample    G    A        1      2        2 
   2  chr2_91017139     AAsi    T    C        0      0        2 
   2  chr2_91017139     AKia    T    C        1      2        2 
   2  chr2_91017139     AOna    T    C      0.5      1        2 
   2  chr2_91017139     ASom    T    C        0      0        2 
   2  chr2_91017139     HCab    T    C        0      0        2 
   2  chr2_91017139     HPrz    T    C        0      0        2 
   2  chr2_91017139     ZBoe    T    C        0      0        2 
   2  chr2_91017139     ZGre    T    C        0      0        2 
   2  chr2_91017139     ZHar    T    C        0      0        2 
   2  chr2_91017139   Sample    T    C        0      0        2 
   2  chr2_91018937     AAsi    C    T        0      0        2 
   2  chr2_91018937     AKia    C    T        0      0        2 
   2  chr2_91018937     AOna    C    T        0      0        2 
   2  chr2_91018937     ASom    C    T        0      0        2 
   2  chr2_91018937     HCab    C    T        1      2        2 
   2  chr2_91018937     HPrz    C    T        1      2        2 
   2  chr2_91018937     ZBoe    C    T        0      0        2 
   2  chr2_91018937     ZGre    C    T        0      0        2 
   2  chr2_91018937     ZHar    C    T        0      0        2 
   2  chr2_91018937   Sample    C    T        0      0        2 
   2  chr2_91021876     AAsi    G    A        0      0        2 
   2  chr2_91021876     AKia    G    A        0      0        2 
   2  chr2_91021876     AOna    G    A        0      0        2 
   2  chr2_91021876     ASom    G    A        0      0        2 
   2  chr2_91021876     HCab    G    A        1      2        2 
   2  chr2_91021876     HPrz    G    A        1      2        2 
   2  chr2_91021876     ZBoe    G    A        0      0        2 
   2  chr2_91021876     ZGre    G    A        0      0        2 
   2  chr2_91021876     ZHar    G    A        0      0        2 
   2  chr2_91021876   Sample    G    A        0      0        2 
   2  chr2_91022327     AAsi    A    T        0      0        2 
   2  chr2_91022327     AKia    A    T        0      0        2 
   2  chr2_91022327     AOna    A    T      0.5      1        2 
   2  chr2_91022327     ASom    A    T        0      0        2 
   2  chr2_91022327     HCab    A    T        0      0        2 
   2  chr2_91022327     HPrz    A    T        0      0        2 
   2  chr2_91022327     ZBoe    A    T        0      0        2 
   2  chr2_91022327     ZGre    A    T        0      0        2 
   2  chr2_91022327     ZHar    A    T        0      0        2 
   2  chr2_91022327   Sample    A    T        0      0        2 
   2  chr2_91035342     AAsi    C    G        0      0        2 
   2  chr2_91035342     AKia    C    G        0      0        2 
   2  chr2_91035342     AOna    C    G        0      0        2 
   2  chr2_91035342     ASom    C    G        0      0        2 
   2  chr2_91035342     HCab    C    G        0      0        2 
   2  chr2_91035342     HPrz    C    G      0.5      1        2 
   2  chr2_91035342     ZBoe    C    G        0      0        2 
   2  chr2_91035342     ZGre    C    G        0      0        2 
   2  chr2_91035342     ZHar    C    G        0      0        2 
   2  chr2_91035342   Sample    C    G        0      0        2 
   2  chr2_91042000     AAsi    T    C        0      0        2 
   2  chr2_91042000     AKia    T    C        0      0        2 
   2  chr2_91042000     AOna    T    C        0      0        2 
   2  chr2_91042000     ASom    T    C        0      0        2 
   2  chr2_91042000     HCab    T    C        0      0        2 
   2  chr2_91042000     HPrz    T    C        0      0        2 
   2  chr2_91042000     ZBoe    T    C      0.5      1        2 
   2  chr2_91042000     ZGre    T    C        0      0        2 
   2  chr2_91042000     ZHar    T    C        0      0        2 
   2  chr2_91042000   Sample    T    C        0      0        2 
   2  chr2_91042033     AAsi    G    A        0      0        2 
   2  chr2_91042033     AKia    G    A        0      0        2 
   2  chr2_91042033     AOna    G    A        0      0        2 
   2  chr2_91042033     ASom    G    A        0      0        2 
   2  chr2_91042033     HCab    G    A        0      0        2 
   2  chr2_91042033     HPrz    G    A        0      0        2 
   2  chr2_91042033     ZBoe    G    A        0      0        2 
   2  chr2_91042033     ZGre    G    A        0      0        2 
   2  chr2_91042033     ZHar    G    A      0.5      1        2 
   2  chr2_91042033   Sample    G    A        0      0        2 
   2  chr2_91049663     AAsi    G    A        0      0        2 
   2  chr2_91049663     AKia    G    A        0      0        2 
   2  chr2_91049663     AOna    G    A        0      0        2 
   2  chr2_91049663     ASom    G    A        0      0        2 
   2  chr2_91049663     HCab    G    A        0      0        2 
   2  chr2_91049663     HPrz    G    A        0      0        2 
   2  chr2_91049663     ZBoe    G    A        0      0        2 
   2  chr2_91049663     ZGre    G    A        0      0        2 
   2  chr2_91049663     ZHar    G    A        1      2        2 
   2  chr2_91049663   Sample    G    A        0      0        2 
   2  chr2_91054998     AAsi    G    A        0      0        2 
   2  chr2_91054998     AKia    G    A        0      0        2 
   2  chr2_91054998     AOna    G    A        0      0        2 
   2  chr2_91054998     ASom    G    A      0.5      1        2 
   2  chr2_91054998     HCab    G    A        0      0        2 
   2  chr2_91054998     HPrz    G    A        0      0        2 
   2  chr2_91054998     ZBoe    G    A        0      0        2 
   2  chr2_91054998     ZGre    G    A        0      0        2 
   2  chr2_91054998     ZHar    G    A        0      0        2 
   2  chr2_91054998   Sample    G    A        0      0        2 
   2  chr2_91055562     AAsi    A    G        0      0        2 
   2  chr2_91055562     AKia    A    G        0      0        2 
   2  chr2_91055562     AOna    A    G        0      0        2 
   2  chr2_91055562     ASom    A    G        0      0        2 
   2  chr2_91055562     HCab    A    G        1      2        2 
   2  chr2_91055562     HPrz    A    G        1      2        2 
   2  chr2_91055562     ZBoe    A    G        0      0        2 
   2  chr2_91055562     ZGre    A    G        0      0        2 
   2  chr2_91055562     ZHar    A    G        0      0        2 
   2  chr2_91055562   Sample    A    G        0      0        2 
   2  chr2_91057837     AAsi    G    A        0      0        2 
   2  chr2_91057837     AKia    G    A        0      0        2 
   2  chr2_91057837     AOna    G    A        0      0        2 
   2  chr2_91057837     ASom    G    A        0      0        2 
   2  chr2_91057837     HCab    G    A        1      2        2 
   2  chr2_91057837     HPrz    G    A        0      0        2 
   2  chr2_91057837     ZBoe    G    A        0      0        2 
   2  chr2_91057837     ZGre    G    A        0      0        2 
   2  chr2_91057837     ZHar    G    A        0      0        2 
   2  chr2_91057837   Sample    G    A        0      0        2 
   2  chr2_91059491     AAsi    C    T        0      0        2 
   2  chr2_91059491     AKia    C    T        0      0        2 
   2  chr2_91059491     AOna    C    T        0      0        2 
   2  chr2_91059491     ASom    C    T        0      0        2 
   2  chr2_91059491     HCab    C    T        0      0        2 
   2  chr2_91059491     HPrz    C    T        0      0        2 
   2  chr2_91059491     ZBoe    C    T        0      0        2 
   2  chr2_91059491     ZGre    C    T        0      0        2 
   2  chr2_91059491     ZHar    C    T        1      2        2 
   2  chr2_91059491   Sample    C    T        0      0        2 
   2  chr2_91059559     AAsi    T    A        0      0        2 
   2  chr2_91059559     AKia    T    A        0      0        2 
   2  chr2_91059559     AOna    T    A        0      0        2 
   2  chr2_91059559     ASom    T    A        0      0        2 
   2  chr2_91059559     HCab    T    A        1      2        2 
   2  chr2_91059559     HPrz    T    A        0      0        2 
   2  chr2_91059559     ZBoe    T    A        0      0        2 
   2  chr2_91059559     ZGre    T    A        0      0        2 
   2  chr2_91059559     ZHar    T    A        0      0        2 
   2  chr2_91059559   Sample    T    A        0      0        2 
   2  chr2_91059772     AAsi    G    A        0      0        2 
   2  chr2_91059772     AKia    G    A        1      2        2 
   2  chr2_91059772     AOna    G    A        0      0        2 
   2  chr2_91059772     ASom    G    A        0      0        2 
   2  chr2_91059772     HCab    G    A        0      0        2 
   2  chr2_91059772     HPrz    G    A        0      0        2 
   2  chr2_91059772     ZBoe    G    A        0      0        2 
   2  chr2_91059772     ZGre    G    A        0      0        2 
   2  chr2_91059772     ZHar    G    A        0      0        2 
   2  chr2_91059772   Sample    G    A        0      0        2 
   2  chr2_91067587     AAsi    T    C        0      0        2 
   2  chr2_91067587     AKia    T    C        0      0        2 
   2  chr2_91067587     AOna    T    C        0      0        2 
   2  chr2_91067587     ASom    T    C        0      0        2 
   2  chr2_91067587     HCab    T    C        0      0        2 
   2  chr2_91067587     HPrz    T    C        0      0        2 
   2  chr2_91067587     ZBoe    T    C        0      0        2 
   2  chr2_91067587     ZGre    T    C      0.5      1        2 
   2  chr2_91067587     ZHar    T    C        0      0        2 
   2  chr2_91067587   Sample    T    C        0      0        2 
   2  chr2_91073188     AAsi    C    T        0      0        2 
   2  chr2_91073188     AKia    C    T        0      0        2 
   2  chr2_91073188     AOna    C    T        0      0        2 
   2  chr2_91073188     ASom    C    T        0      0        2 
   2  chr2_91073188     HCab    C    T        1      2        2 
   2  chr2_91073188     HPrz    C    T        1      2        2 
   2  chr2_91073188     ZBoe    C    T        0      0        2 
   2  chr2_91073188     ZGre    C    T        0      0        2 
   2  chr2_91073188     ZHar    C    T        0      0        2 
   2  chr2_91073188   Sample    C    T        0      0        2 
   2  chr2_91075870     AAsi    T    C        0      0        2 
   2  chr2_91075870     AKia    T    C        0      0        2 
   2  chr2_91075870     AOna    T    C        0      0        2 
   2  chr2_91075870     ASom    T    C        0      0        2 
   2  chr2_91075870     HCab    T    C        0      0        2 
   2  chr2_91075870     HPrz    T    C        0      0        2 
   2  chr2_91075870     ZBoe    T    C        1      2        2 
   2  chr2_91075870     ZGre    T    C        0      0        2 
   2  chr2_91075870     ZHar    T    C        0      0        2 
   2  chr2_91075870   Sample    T    C        0      0        2 
   2  chr2_91080977     AAsi    G    A        0      0        2 
   2  chr2_91080977     AKia    G    A        0      0        2 
   2  chr2_91080977     AOna    G    A      0.5      1        2 
   2  chr2_91080977     ASom    G    A        0      0        2 
   2  chr2_91080977     HCab    G    A        0      0        2 
   2  chr2_91080977     HPrz    G    A        0      0        2 
   2  chr2_91080977     ZBoe    G    A        0      0        2 
   2  chr2_91080977     ZGre    G    A        0      0        2 
   2  chr2_91080977     ZHar    G    A        0      0        2 
   2  chr2_91080977   Sample    G    A        0      0        2 
   2  chr2_91086395     AAsi    A    T        0      0        2 
   2  chr2_91086395     AKia    A    T        0      0        2 
   2  chr2_91086395     AOna    A    T        0      0        2 
   2  chr2_91086395     ASom    A    T        1      2        2 
   2  chr2_91086395     HCab    A    T        0      0        2 
   2  chr2_91086395     HPrz    A    T        0      0        2 
   2  chr2_91086395     ZBoe    A    T        0      0        2 
   2  chr2_91086395     ZGre    A    T        0      0        2 
   2  chr2_91086395     ZHar    A    T        0      0        2 
   2  chr2_91086395   Sample    A    T        0      0        2 
   2  chr2_91089421     AAsi    A    C        0      0        2 
   2  chr2_91089421     AKia    A    C        0      0        2 
   2  chr2_91089421     AOna    A    C        0      0        2 
   2  chr2_91089421     ASom    A    C        0      0        2 
   2  chr2_91089421     HCab    A    C        0      0        2 
   2  chr2_91089421     HPrz    A    C        0      0        2 
   2  chr2_91089421     ZBoe    A    C      0.5      1        2 
   2  chr2_91089421     ZGre    A    C        0      0        2 
   2  chr2_91089421     ZHar    A    C        1      2        2 
   2  chr2_91089421   Sample    A    C        0      0        2 
   2  chr2_91091663     AAsi    C    T        0      0        2 
   2  chr2_91091663     AKia    C    T        0      0        2 
   2  chr2_91091663     AOna    C    T        0      0        2 
   2  chr2_91091663     ASom    C    T        1      2        2 
   2  chr2_91091663     HCab    C    T        0      0        2 
   2  chr2_91091663     HPrz    C    T        0      0        2 
   2  chr2_91091663     ZBoe    C    T        0      0        2 
   2  chr2_91091663     ZGre    C    T        0      0        2 
   2  chr2_91091663     ZHar    C    T        0      0        2 
   2  chr2_91091663   Sample    C    T        1      2        2 
   2  chr2_91093207     AAsi    G    T        0      0        2 
   2  chr2_91093207     AKia    G    T        0      0        2 
   2  chr2_91093207     AOna    G    T        0      0        2 
   2  chr2_91093207     ASom    G    T        0      0        2 
   2  chr2_91093207     HCab    G    T        0      0        2 
   2  chr2_91093207     HPrz    G    T      0.5      1        2 
   2  chr2_91093207     ZBoe    G    T        0      0        2 
   2  chr2_91093207     ZGre    G    T        0      0        2 
   2  chr2_91093207     ZHar    G    T        0      0        2 
   2  chr2_91093207   Sample    G    T        0      0        2 
   2  chr2_91099110     AAsi    C    A        0      0        2 
   2  chr2_91099110     AKia    C    A        0      0        2 
   2  chr2_91099110     AOna    C    A      0.5      1        2 
   2  chr2_91099110     ASom    C    A        0      0        2 
   2  chr2_91099110     HCab    C    A        0      0        2 
   2  chr2_91099110     HPrz    C    A        0      0        2 
   2  chr2_91099110     ZBoe    C    A        0      0        2 
   2  chr2_91099110     ZGre    C    A        0      0        2 
   2  chr2_91099110     ZHar    C    A        0      0        2 
   2  chr2_91099110   Sample    C    A        0      0        2 
   2  chr2_91113293     AAsi    A    C        0      0        2 
   2  chr2_91113293     AKia    A    C        0      0        2 
   2  chr2_91113293     AOna    A    C        0      0        2 
   2  chr2_91113293     ASom    A    C        0      0        2 
   2  chr2_91113293     HCab    A    C        1      2        2 
   2  chr2_91113293     HPrz    A    C        1      2        2 
   2  chr2_91113293     ZBoe    A    C        0      0        2 
   2  chr2_91113293     ZGre    A    C        0      0        2 
   2  chr2_91113293     ZHar    A    C        0      0        2 
   2  chr2_91113293   Sample    A    C        0      0        2 
   2  chr2_91133320     AAsi    A    G      0.5      1        2 
   2  chr2_91133320     AKia    A    G        0      0        2 
   2  chr2_91133320     AOna    A    G        0      0        2 
   2  chr2_91133320     ASom    A    G        0      0        2 
   2  chr2_91133320     HCab    A    G        0      0        2 
   2  chr2_91133320     HPrz    A    G        0      0        2 
   2  chr2_91133320     ZBoe    A    G        0      0        2 
   2  chr2_91133320     ZGre    A    G        0      0        2 
   2  chr2_91133320     ZHar    A    G        0      0        2 
   2  chr2_91133320   Sample    A    G        1      2        2 
   2  chr2_91136233     AAsi    G    A        0      0        2 
   2  chr2_91136233     AKia    G    A        1      2        2 
   2  chr2_91136233     AOna    G    A        0      0        2 
   2  chr2_91136233     ASom    G    A        0      0        2 
   2  chr2_91136233     HCab    G    A        0      0        2 
   2  chr2_91136233     HPrz    G    A        0      0        2 
   2  chr2_91136233     ZBoe    G    A        0      0        2 
   2  chr2_91136233     ZGre    G    A      0.5      1        2 
   2  chr2_91136233     ZHar    G    A        0      0        2 
   2  chr2_91136233   Sample    G    A        0      0        2 
   2  chr2_91140922     AAsi    A    G        0      0        2 
   2  chr2_91140922     AKia    A    G        0      0        2 
   2  chr2_91140922     AOna    A    G        0      0        2 
   2  chr2_91140922     ASom    A    G        0      0        2 
   2  chr2_91140922     HCab    A    G        0      0        2 
   2  chr2_91140922     HPrz    A    G        0      0        2 
   2  chr2_91140922     ZBoe    A    G      0.5      1        2 
   2  chr2_91140922     ZGre    A    G        0      0        2 
   2  chr2_91140922     ZHar    A    G        0      0        2 
   2  chr2_91140922   Sample    A    G        0      0        2 
   2  chr2_91144097     AAsi    G    C        0      0        2 
   2  chr2_91144097     AKia    G    C        0      0        2 
   2  chr2_91144097     AOna    G    C        0      0        2 
   2  chr2_91144097     ASom    G    C        0      0        2 
   2  chr2_91144097     HCab    G    C        1      2        2 
   2  chr2_91144097     HPrz    G    C        1      2        2 
   2  chr2_91144097     ZBoe    G    C        0      0        2 
   2  chr2_91144097     ZGre    G    C        0      0        2 
   2  chr2_91144097     ZHar    G    C        0      0        2 
   2  chr2_91144097   Sample    G    C        0      0        2 
   2  chr2_91144486     AAsi    G    A        0      0        2 
   2  chr2_91144486     AKia    G    A        0      0        2 
   2  chr2_91144486     AOna    G    A        0      0        2 
   2  chr2_91144486     ASom    G    A        0      0        2 
   2  chr2_91144486     HCab    G    A        1      2        2 
   2  chr2_91144486     HPrz    G    A        1      2        2 
   2  chr2_91144486     ZBoe    G    A        0      0        2 
   2  chr2_91144486     ZGre    G    A        0      0        2 
   2  chr2_91144486     ZHar    G    A        0      0        2 
   2  chr2_91144486   Sample    G    A        0      0        2 
   2  chr2_91148592     AAsi    A    G        0      0        2 
   2  chr2_91148592     AKia    A    G        0      0        2 
   2  chr2_91148592     AOna    A    G        0      0        2 
   2  chr2_91148592     ASom    A    G        0      0        2 
   2  chr2_91148592     HCab    A    G        0      0        2 
   2  chr2_91148592     HPrz    A    G        0      0        2 
   2  chr2_91148592     ZBoe    A    G        0      0        2 
   2  chr2_91148592     ZGre    A    G        0      0        2 
   2  chr2_91148592     ZHar    A    G        1      2        2 
   2  chr2_91148592   Sample    A    G        0      0        2 
   2  chr2_91157800     AAsi    A    C        0      0        2 
   2  chr2_91157800     AKia    A    C        0      0        2 
   2  chr2_91157800     AOna    A    C        0      0        2 
   2  chr2_91157800     ASom    A    C        0      0        2 
   2  chr2_91157800     HCab    A    C        1      2        2 
   2  chr2_91157800     HPrz    A    C        1      2        2 
   2  chr2_91157800     ZBoe    A    C        0      0        2 
   2  chr2_91157800     ZGre    A    C        0      0        2 
   2  chr2_91157800     ZHar    A    C        0      0        2 
   2  chr2_91157800   Sample    A    C        0      0        2 
   2  chr2_91157900     AAsi    T    C        0      0        2 
   2  chr2_91157900     AKia    T    C        0      0        2 
   2  chr2_91157900     AOna    T    C        0      0        2 
   2  chr2_91157900     ASom    T    C        0      0        2 
   2  chr2_91157900     HCab    T    C        0      0        2 
   2  chr2_91157900     HPrz    T    C        0      0        2 
   2  chr2_91157900     ZBoe    T    C        1      2        2 
   2  chr2_91157900     ZGre    T    C        0      0        2 
   2  chr2_91157900     ZHar    T    C        0      0        2 
   2  chr2_91157900   Sample    T    C        0      0        2 
   2  chr2_91160329     AAsi    T    C        0      0        2 
   2  chr2_91160329     AKia    T    C        0      0        2 
   2  chr2_91160329     AOna    T    C        0      0        2 
   2  chr2_91160329     ASom    T    C        0      0        2 
   2  chr2_91160329     HCab    T    C        0      0        2 
   2  chr2_91160329     HPrz    T    C      0.5      1        2 
   2  chr2_91160329     ZBoe    T    C        0      0        2 
   2  chr2_91160329     ZGre    T    C        0      0        2 
   2  chr2_91160329     ZHar    T    C        0      0        2 
   2  chr2_91160329   Sample    T    C        0      0        2 
   2  chr2_91161116     AAsi    T    C        0      0        2 
   2  chr2_91161116     AKia    T    C      0.5      1        2 
   2  chr2_91161116     AOna    T    C        0      0        2 
   2  chr2_91161116     ASom    T    C        0      0        2 
   2  chr2_91161116     HCab    T    C        0      0        2 
   2  chr2_91161116     HPrz    T    C        0      0        2 
   2  chr2_91161116     ZBoe    T    C        0      0        2 
   2  chr2_91161116     ZGre    T    C        0      0        2 
   2  chr2_91161116     ZHar    T    C        0      0        2 
   2  chr2_91161116   Sample    T    C        0      0        2 
   2  chr2_91165840     AAsi    A    G        0      0        2 
   2  chr2_91165840     AKia    A    G        0      0        2 
   2  chr2_91165840     AOna    A    G        0      0        2 
   2  chr2_91165840     ASom    A    G        0      0        2 
   2  chr2_91165840     HCab    A    G        0      0        2 
   2  chr2_91165840     HPrz    A    G        0      0        2 
   2  chr2_91165840     ZBoe    A    G        1      2        2 
   2  chr2_91165840     ZGre    A    G        1      2        2 
   2  chr2_91165840     ZHar    A    G        1      2        2 
   2  chr2_91165840   Sample    A    G        0      0        2 
   2  chr2_91167146     AAsi    A    G        0      0        2 
   2  chr2_91167146     AKia    A    G      0.5      1        2 
   2  chr2_91167146     AOna    A    G        0      0        2 
   2  chr2_91167146     ASom    A    G        0      0        2 
   2  chr2_91167146     HCab    A    G        0      0        2 
   2  chr2_91167146     HPrz    A    G        0      0        2 
   2  chr2_91167146     ZBoe    A    G        0      0        2 
   2  chr2_91167146     ZGre    A    G        0      0        2 
   2  chr2_91167146     ZHar    A    G        0      0        2 
   2  chr2_91167146   Sample    A    G        0      0        2 
   2  chr2_91173872     AAsi    C    A        0      0        2 
   2  chr2_91173872     AKia    C    A      0.5      1        2 
   2  chr2_91173872     AOna    C    A        0      0        2 
   2  chr2_91173872     ASom    C    A        0      0        2 
   2  chr2_91173872     HCab    C    A        0      0        2 
   2  chr2_91173872     HPrz    C    A        0      0        2 
   2  chr2_91173872     ZBoe    C    A        0      0        2 
   2  chr2_91173872     ZGre    C    A        0      0        2 
   2  chr2_91173872     ZHar    C    A        0      0        2 
   2  chr2_91173872   Sample    C    A        0      0        2 
   2  chr2_91177490     AAsi    A    G        0      0        2 
   2  chr2_91177490     AKia    A    G        0      0        2 
   2  chr2_91177490     AOna    A    G        0      0        2 
   2  chr2_91177490     ASom    A    G        0      0        2 
   2  chr2_91177490     HCab    A    G        0      0        2 
   2  chr2_91177490     HPrz    A    G        0      0        2 
   2  chr2_91177490     ZBoe    A    G      0.5      1        2 
   2  chr2_91177490     ZGre    A    G        0      0        2 
   2  chr2_91177490     ZHar    A    G        0      0        2 
   2  chr2_91177490   Sample    A    G        0      0        2 
   2  chr2_91185252     AAsi    A    G        0      0        2 
   2  chr2_91185252     AKia    A    G        0      0        2 
   2  chr2_91185252     AOna    A    G        0      0        2 
   2  chr2_91185252     ASom    A    G      0.5      1        2 
   2  chr2_91185252     HCab    A    G        0      0        2 
   2  chr2_91185252     HPrz    A    G        0      0        2 
   2  chr2_91185252     ZBoe    A    G        0      0        2 
   2  chr2_91185252     ZGre    A    G        0      0        2 
   2  chr2_91185252     ZHar    A    G        0      0        2 
   2  chr2_91185252   Sample    A    G        0      0        2 
   2  chr2_91185282     AAsi    A    T        0      0        2 
   2  chr2_91185282     AKia    A    T      0.5      1        2 
   2  chr2_91185282     AOna    A    T        1      2        2 
   2  chr2_91185282     ASom    A    T        0      0        2 
   2  chr2_91185282     HCab    A    T        0      0        2 
   2  chr2_91185282     HPrz    A    T        0      0        2 
   2  chr2_91185282     ZBoe    A    T        0      0        2 
   2  chr2_91185282     ZGre    A    T        0      0        2 
   2  chr2_91185282     ZHar    A    T        0      0        2 
   2  chr2_91185282   Sample    A    T        0      0        2 
   2  chr2_91186199     AAsi    C    G        0      0        2 
   2  chr2_91186199     AKia    C    G        0      0        2 
   2  chr2_91186199     AOna    C    G        0      0        2 
   2  chr2_91186199     ASom    C    G        0      0        2 
   2  chr2_91186199     HCab    C    G        0      0        2 
   2  chr2_91186199     HPrz    C    G        0      0        2 
   2  chr2_91186199     ZBoe    C    G      0.5      1        2 
   2  chr2_91186199     ZGre    C    G        0      0        2 
   2  chr2_91186199     ZHar    C    G        0      0        2 
   2  chr2_91186199   Sample    C    G        0      0        2 
   2  chr2_91187760     AAsi    A    G        0      0        2 
   2  chr2_91187760     AKia    A    G      0.5      1        2 
   2  chr2_91187760     AOna    A    G        1      2        2 
   2  chr2_91187760     ASom    A    G        0      0        2 
   2  chr2_91187760     HCab    A    G        0      0        2 
   2  chr2_91187760     HPrz    A    G        0      0        2 
   2  chr2_91187760     ZBoe    A    G        1      2        2 
   2  chr2_91187760     ZGre    A    G        1      2        2 
   2  chr2_91187760     ZHar    A    G        1      2        2 
   2  chr2_91187760   Sample    A    G        0      0        2 
   2  chr2_91194198     AAsi    G    A        0      0        2 
   2  chr2_91194198     AKia    G    A        0      0        2 
   2  chr2_91194198     AOna    G    A        0      0        2 
   2  chr2_91194198     ASom    G    A        0      0        2 
   2  chr2_91194198     HCab    G    A        1      2        2 
   2  chr2_91194198     HPrz    G    A        1      2        2 
   2  chr2_91194198     ZBoe    G    A        0      0        2 
   2  chr2_91194198     ZGre    G    A        0      0        2 
   2  chr2_91194198     ZHar    G    A        0      0        2 
   2  chr2_91194198   Sample    G    A        0      0        2 
   2  chr2_91202726     AAsi    C    A        0      0        2 
   2  chr2_91202726     AKia    C    A        0      0        2 
   2  chr2_91202726     AOna    C    A        0      0        2 
   2  chr2_91202726     ASom    C    A        0      0        2 
   2  chr2_91202726     HCab    C    A        1      2        2 
   2  chr2_91202726     HPrz    C    A        1      2        2 
   2  chr2_91202726     ZBoe    C    A        0      0        2 
   2  chr2_91202726     ZGre    C    A        0      0        2 
   2  chr2_91202726     ZHar    C    A        0      0        2 
   2  chr2_91202726   Sample    C    A        0      0        2 
   2  chr2_91205027     AAsi    C    T        0      0        2 
   2  chr2_91205027     AKia    C    T        0      0        2 
   2  chr2_91205027     AOna    C    T        0      0        2 
   2  chr2_91205027     ASom    C    T        0      0        2 
   2  chr2_91205027     HCab    C    T        0      0        2 
   2  chr2_91205027     HPrz    C    T      0.5      1        2 
   2  chr2_91205027     ZBoe    C    T        0      0        2 
   2  chr2_91205027     ZGre    C    T        0      0        2 
   2  chr2_91205027     ZHar    C    T        0      0        2 
   2  chr2_91205027   Sample    C    T        0      0        2 
   2  chr2_91217220     AAsi    C    A        0      0        2 
   2  chr2_91217220     AKia    C    A        0      0        2 
   2  chr2_91217220     AOna    C    A        0      0        2 
   2  chr2_91217220     ASom    C    A        0      0        2 
   2  chr2_91217220     HCab    C    A        1      2        2 
   2  chr2_91217220     HPrz    C    A        1      2        2 
   2  chr2_91217220     ZBoe    C    A        0      0        2 
   2  chr2_91217220     ZGre    C    A        0      0        2 
   2  chr2_91217220     ZHar    C    A        0      0        2 
   2  chr2_91217220   Sample    C    A        0      0        2 
   2  chr2_91223274     AAsi    G    A        0      0        2 
   2  chr2_91223274     AKia    G    A        0      0        2 
   2  chr2_91223274     AOna    G    A        0      0        2 
   2  chr2_91223274     ASom    G    A        0      0        2 
   2  chr2_91223274     HCab    G    A        0      0        2 
   2  chr2_91223274     HPrz    G    A        0      0        2 
   2  chr2_91223274     ZBoe    G    A      0.5      1        2 
   2  chr2_91223274     ZGre    G    A        0      0        2 
   2  chr2_91223274     ZHar    G    A        0      0        2 
   2  chr2_91223274   Sample    G    A        0      0        2 
   2  chr2_91224039     AAsi    A    G        0      0        2 
   2  chr2_91224039     AKia    A    G        0      0        2 
   2  chr2_91224039     AOna    A    G      0.5      1        2 
   2  chr2_91224039     ASom    A    G        0      0        2 
   2  chr2_91224039     HCab    A    G        0      0        2 
   2  chr2_91224039     HPrz    A    G        0      0        2 
   2  chr2_91224039     ZBoe    A    G        0      0        2 
   2  chr2_91224039     ZGre    A    G        0      0        2 
   2  chr2_91224039     ZHar    A    G        0      0        2 
   2  chr2_91224039   Sample    A    G        0      0        2 
   2  chr2_91232556     AAsi    C    A        0      0        2 
   2  chr2_91232556     AKia    C    A        0      0        2 
   2  chr2_91232556     AOna    C    A      0.5      1        2 
   2  chr2_91232556     ASom    C    A        0      0        2 
   2  chr2_91232556     HCab    C    A        0      0        2 
   2  chr2_91232556     HPrz    C    A        0      0        2 
   2  chr2_91232556     ZBoe    C    A        0      0        2 
   2  chr2_91232556     ZGre    C    A        0      0        2 
   2  chr2_91232556     ZHar    C    A        0      0        2 
   2  chr2_91232556   Sample    C    A        0      0        2 
   2  chr2_91233607     AAsi    G    A        0      0        2 
   2  chr2_91233607     AKia    G    A        0      0        2 
   2  chr2_91233607     AOna    G    A        0      0        2 
   2  chr2_91233607     ASom    G    A        0      0        2 
   2  chr2_91233607     HCab    G    A      0.5      1        2 
   2  chr2_91233607     HPrz    G    A        0      0        2 
   2  chr2_91233607     ZBoe    G    A        0      0        2 
   2  chr2_91233607     ZGre    G    A        0      0        2 
   2  chr2_91233607     ZHar    G    A        0      0        2 
   2  chr2_91233607   Sample    G    A        0      0        2 
   2  chr2_91243536     AAsi    A    G        1      2        2 
   2  chr2_91243536     AKia    A    G        0      0        2 
   2  chr2_91243536     AOna    A    G        0      0        2 
   2  chr2_91243536     ASom    A    G        1      2        2 
   2  chr2_91243536     HCab    A    G        0      0        2 
   2  chr2_91243536     HPrz    A    G        0      0        2 
   2  chr2_91243536     ZBoe    A    G        0      0        2 
   2  chr2_91243536     ZGre    A    G        0      0        2 
   2  chr2_91243536     ZHar    A    G        0      0        2 
   2  chr2_91243536   Sample    A    G        1      2        2 
   2  chr2_91244376     AAsi    T    C        0      0        2 
   2  chr2_91244376     AKia    T    C        0      0        2 
   2  chr2_91244376     AOna    T    C        0      0        2 
   2  chr2_91244376     ASom    T    C        0      0        2 
   2  chr2_91244376     HCab    T    C        0      0        2 
   2  chr2_91244376     HPrz    T    C      0.5      1        2 
   2  chr2_91244376     ZBoe    T    C        0      0        2 
   2  chr2_91244376     ZGre    T    C        0      0        2 
   2  chr2_91244376     ZHar    T    C        0      0        2 
   2  chr2_91244376   Sample    T    C        0      0        2 
   2  chr2_91250542     AAsi    C    T        0      0        2 
   2  chr2_91250542     AKia    C    T        0      0        2 
   2  chr2_91250542     AOna    C    T        0      0        2 
   2  chr2_91250542     ASom    C    T        0      0        2 
   2  chr2_91250542     HCab    C    T        0      0        2 
   2  chr2_91250542     HPrz    C    T        0      0        2 
   2  chr2_91250542     ZBoe    C    T        0      0        2 
   2  chr2_91250542     ZGre    C    T        0      0        2 
   2  chr2_91250542     ZHar    C    T        1      2        2 
   2  chr2_91250542   Sample    C    T        0      0        2 
   2  chr2_91258887     AAsi    T    A        0      0        2 
   2  chr2_91258887     AKia    T    A        1      2        2 
   2  chr2_91258887     AOna    T    A      0.5      1        2 
   2  chr2_91258887     ASom    T    A        0      0        2 
   2  chr2_91258887     HCab    T    A        0      0        2 
   2  chr2_91258887     HPrz    T    A        0      0        2 
   2  chr2_91258887     ZBoe    T    A        0      0        2 
   2  chr2_91258887     ZGre    T    A        0      0        2 
   2  chr2_91258887     ZHar    T    A        0      0        2 
   2  chr2_91258887   Sample    T    A        0      0        2 
   2  chr2_91273060     AAsi    T    C        0      0        2 
   2  chr2_91273060     AKia    T    C        0      0        2 
   2  chr2_91273060     AOna    T    C      0.5      1        2 
   2  chr2_91273060     ASom    T    C        0      0        2 
   2  chr2_91273060     HCab    T    C        0      0        2 
   2  chr2_91273060     HPrz    T    C        0      0        2 
   2  chr2_91273060     ZBoe    T    C        0      0        2 
   2  chr2_91273060     ZGre    T    C        0      0        2 
   2  chr2_91273060     ZHar    T    C        0      0        2 
   2  chr2_91273060   Sample    T    C        0      0        2 
   2  chr2_91276540     AAsi    G    C        1      2        2 
   2  chr2_91276540     AKia    G    C        0      0        2 
   2  chr2_91276540     AOna    G    C        0      0        2 
   2  chr2_91276540     ASom    G    C        0      0        2 
   2  chr2_91276540     HCab    G    C        0      0        2 
   2  chr2_91276540     HPrz    G    C        0      0        2 
   2  chr2_91276540     ZBoe    G    C        0      0        2 
   2  chr2_91276540     ZGre    G    C        0      0        2 
   2  chr2_91276540     ZHar    G    C        0      0        2 
   2  chr2_91276540   Sample    G    C        0      0        2 
   2  chr2_91291159     AAsi    T    G        0      0        2 
   2  chr2_91291159     AKia    T    G        0      0        2 
   2  chr2_91291159     AOna    T    G        0      0        2 
   2  chr2_91291159     ASom    T    G        0      0        2 
   2  chr2_91291159     HCab    T    G        1      2        2 
   2  chr2_91291159     HPrz    T    G        1      2        2 
   2  chr2_91291159     ZBoe    T    G        0      0        2 
   2  chr2_91291159     ZGre    T    G        0      0        2 
   2  chr2_91291159     ZHar    T    G        0      0        2 
   2  chr2_91291159   Sample    T    G        0      0        2 
   2  chr2_91291187     AAsi    C    T        1      2        2 
   2  chr2_91291187     AKia    C    T        0      0        2 
   2  chr2_91291187     AOna    C    T        0      0        2 
   2  chr2_91291187     ASom    C    T        1      2        2 
   2  chr2_91291187     HCab    C    T        0      0        2 
   2  chr2_91291187     HPrz    C    T        0      0        2 
   2  chr2_91291187     ZBoe    C    T        0      0        2 
   2  chr2_91291187     ZGre    C    T        0      0        2 
   2  chr2_91291187     ZHar    C    T        0      0        2 
   2  chr2_91291187   Sample    C    T        0      0        2 
   2  chr2_91291610     AAsi    G    T        0      0        2 
   2  chr2_91291610     AKia    G    T        0      0        2 
   2  chr2_91291610     AOna    G    T        0      0        2 
   2  chr2_91291610     ASom    G    T        0      0        2 
   2  chr2_91291610     HCab    G    T        0      0        2 
   2  chr2_91291610     HPrz    G    T        0      0        2 
   2  chr2_91291610     ZBoe    G    T      0.5      1        2 
   2  chr2_91291610     ZGre    G    T        0      0        2 
   2  chr2_91291610     ZHar    G    T        0      0        2 
   2  chr2_91291610   Sample    G    T        0      0        2 
   2  chr2_91291834     AAsi    T    C        0      0        2 
   2  chr2_91291834     AKia    T    C        0      0        2 
   2  chr2_91291834     AOna    T    C      0.5      1        2 
   2  chr2_91291834     ASom    T    C        0      0        2 
   2  chr2_91291834     HCab    T    C        0      0        2 
   2  chr2_91291834     HPrz    T    C        0      0        2 
   2  chr2_91291834     ZBoe    T    C        0      0        2 
   2  chr2_91291834     ZGre    T    C        0      0        2 
   2  chr2_91291834     ZHar    T    C        0      0        2 
   2  chr2_91291834   Sample    T    C        0      0        2 
   2  chr2_91294558     AAsi    T    C        0      0        2 
   2  chr2_91294558     AKia    T    C        0      0        2 
   2  chr2_91294558     AOna    T    C        0      0        2 
   2  chr2_91294558     ASom    T    C        1      2        2 
   2  chr2_91294558     HCab    T    C        0      0        2 
   2  chr2_91294558     HPrz    T    C        0      0        2 
   2  chr2_91294558     ZBoe    T    C        0      0        2 
   2  chr2_91294558     ZGre    T    C        0      0        2 
   2  chr2_91294558     ZHar    T    C        0      0        2 
   2  chr2_91294558   Sample    T    C        0      0        2 
   2  chr2_91295088     AAsi    A    C        0      0        2 
   2  chr2_91295088     AKia    A    C        0      0        2 
   2  chr2_91295088     AOna    A    C      0.5      1        2 
   2  chr2_91295088     ASom    A    C        0      0        2 
   2  chr2_91295088     HCab    A    C        0      0        2 
   2  chr2_91295088     HPrz    A    C        0      0        2 
   2  chr2_91295088     ZBoe    A    C        0      0        2 
   2  chr2_91295088     ZGre    A    C        0      0        2 
   2  chr2_91295088     ZHar    A    C        0      0        2 
   2  chr2_91295088   Sample    A    C        0      0        2 
   2  chr2_91300083     AAsi    T    C        0      0        2 
   2  chr2_91300083     AKia    T    C        0      0        2 
   2  chr2_91300083     AOna    T    C        0      0        2 
   2  chr2_91300083     ASom    T    C        0      0        2 
   2  chr2_91300083     HCab    T    C        1      2        2 
   2  chr2_91300083     HPrz    T    C        1      2        2 
   2  chr2_91300083     ZBoe    T    C        0      0        2 
   2  chr2_91300083     ZGre    T    C        0      0        2 
   2  chr2_91300083     ZHar    T    C        0      0        2 
   2  chr2_91300083   Sample    T    C        0      0        2 
   2  chr2_91302655     AAsi    C    T        0      0        2 
   2  chr2_91302655     AKia    C    T        0      0        2 
   2  chr2_91302655     AOna    C    T        0      0        2 
   2  chr2_91302655     ASom    C    T        0      0        2 
   2  chr2_91302655     HCab    C    T        0      0        2 
   2  chr2_91302655     HPrz    C    T        0      0        2 
   2  chr2_91302655     ZBoe    C    T        0      0        2 
   2  chr2_91302655     ZGre    C    T        1      2        2 
   2  chr2_91302655     ZHar    C    T        0      0        2 
   2  chr2_91302655   Sample    C    T        0      0        2 
   2  chr2_91304500     AAsi    T    C        0      0        2 
   2  chr2_91304500     AKia    T    C        0      0        2 
   2  chr2_91304500     AOna    T    C        0      0        2 
   2  chr2_91304500     ASom    T    C        0      0        2 
   2  chr2_91304500     HCab    T    C        0      0        2 
   2  chr2_91304500     HPrz    T    C        0      0        2 
   2  chr2_91304500     ZBoe    T    C        0      0        2 
   2  chr2_91304500     ZGre    T    C        1      2        2 
   2  chr2_91304500     ZHar    T    C        1      2        2 
   2  chr2_91304500   Sample    T    C        0      0        2 
   2  chr2_91307456     AAsi    T    C      0.5      1        2 
   2  chr2_91307456     AKia    T    C        0      0        2 
   2  chr2_91307456     AOna    T    C        0      0        2 
   2  chr2_91307456     ASom    T    C        0      0        2 
   2  chr2_91307456     HCab    T    C        1      2        2 
   2  chr2_91307456     HPrz    T    C        1      2        2 
   2  chr2_91307456     ZBoe    T    C        0      0        2 
   2  chr2_91307456     ZGre    T    C        0      0        2 
   2  chr2_91307456     ZHar    T    C        0      0        2 
   2  chr2_91307456   Sample    T    C        0      0        2 
   2  chr2_91312897     AAsi    G    A        0      0        2 
   2  chr2_91312897     AKia    G    A        0      0        2 
   2  chr2_91312897     AOna    G    A        0      0        2 
   2  chr2_91312897     ASom    G    A        0      0        2 
   2  chr2_91312897     HCab    G    A        0      0        2 
   2  chr2_91312897     HPrz    G    A        0      0        2 
   2  chr2_91312897     ZBoe    G    A        0      0        2 
   2  chr2_91312897     ZGre    G    A        0      0        2 
   2  chr2_91312897     ZHar    G    A        1      2        2 
   2  chr2_91312897   Sample    G    A        0      0        2 
   2  chr2_91313630     AAsi    A    G        0      0        2 
   2  chr2_91313630     AKia    A    G        0      0        2 
   2  chr2_91313630     AOna    A    G        0      0        2 
   2  chr2_91313630     ASom    A    G        0      0        2 
   2  chr2_91313630     HCab    A    G        0      0        2 
   2  chr2_91313630     HPrz    A    G        0      0        2 
   2  chr2_91313630     ZBoe    A    G      0.5      1        2 
   2  chr2_91313630     ZGre    A    G        0      0        2 
   2  chr2_91313630     ZHar    A    G        0      0        2 
   2  chr2_91313630   Sample    A    G        0      0        2 
   2  chr2_91316175     AAsi    T    C      0.5      1        2 
   2  chr2_91316175     AKia    T    C        0      0        2 
   2  chr2_91316175     AOna    T    C        0      0        2 
   2  chr2_91316175     ASom    T    C        0      0        2 
   2  chr2_91316175     HCab    T    C        0      0        2 
   2  chr2_91316175     HPrz    T    C        0      0        2 
   2  chr2_91316175     ZBoe    T    C        0      0        2 
   2  chr2_91316175     ZGre    T    C        0      0        2 
   2  chr2_91316175     ZHar    T    C        0      0        2 
   2  chr2_91316175   Sample    T    C        0      0        2 
   2  chr2_91342160     AAsi    A    G        0      0        2 
   2  chr2_91342160     AKia    A    G        0      0        2 
   2  chr2_91342160     AOna    A    G        0      0        2 
   2  chr2_91342160     ASom    A    G        0      0        2 
   2  chr2_91342160     HCab    A    G        1      2        2 
   2  chr2_91342160     HPrz    A    G        1      2        2 
   2  chr2_91342160     ZBoe    A    G        0      0        2 
   2  chr2_91342160     ZGre    A    G        0      0        2 
   2  chr2_91342160     ZHar    A    G        0      0        2 
   2  chr2_91342160   Sample    A    G        0      0        2 
   2  chr2_91343991     AAsi    T    C        0      0        2 
   2  chr2_91343991     AKia    T    C        0      0        2 
   2  chr2_91343991     AOna    T    C        0      0        2 
   2  chr2_91343991     ASom    T    C        0      0        2 
   2  chr2_91343991     HCab    T    C        0      0        2 
   2  chr2_91343991     HPrz    T    C        0      0        2 
   2  chr2_91343991     ZBoe    T    C        0      0        2 
   2  chr2_91343991     ZGre    T    C        0      0        2 
   2  chr2_91343991     ZHar    T    C      0.5      1        2 
   2  chr2_91343991   Sample    T    C        0      0        2 
   2  chr2_91352503     AAsi    A    G        0      0        2 
   2  chr2_91352503     AKia    A    G        0      0        2 
   2  chr2_91352503     AOna    A    G        0      0        2 
   2  chr2_91352503     ASom    A    G        0      0        2 
   2  chr2_91352503     HCab    A    G        1      2        2 
   2  chr2_91352503     HPrz    A    G        1      2        2 
   2  chr2_91352503     ZBoe    A    G        0      0        2 
   2  chr2_91352503     ZGre    A    G        0      0        2 
   2  chr2_91352503     ZHar    A    G        0      0        2 
   2  chr2_91352503   Sample    A    G        0      0        2 
   2  chr2_91361347     AAsi    G    A        0      0        2 
   2  chr2_91361347     AKia    G    A        0      0        2 
   2  chr2_91361347     AOna    G    A        0      0        2 
   2  chr2_91361347     ASom    G    A        0      0        2 
   2  chr2_91361347     HCab    G    A        0      0        2 
   2  chr2_91361347     HPrz    G    A        0      0        2 
   2  chr2_91361347     ZBoe    G    A      0.5      1        2 
   2  chr2_91361347     ZGre    G    A        0      0        2 
   2  chr2_91361347     ZHar    G    A        0      0        2 
   2  chr2_91361347   Sample    G    A        0      0        2 
   2  chr2_91365528     AAsi    G    T        1      2        2 
   2  chr2_91365528     AKia    G    T        0      0        2 
   2  chr2_91365528     AOna    G    T        0      0        2 
   2  chr2_91365528     ASom    G    T        1      2        2 
   2  chr2_91365528     HCab    G    T        0      0        2 
   2  chr2_91365528     HPrz    G    T        0      0        2 
   2  chr2_91365528     ZBoe    G    T        0      0        2 
   2  chr2_91365528     ZGre    G    T        0      0        2 
   2  chr2_91365528     ZHar    G    T        0      0        2 
   2  chr2_91365528   Sample    G    T        1      2        2 
   2  chr2_91368185     AAsi    C    T        0      0        2 
   2  chr2_91368185     AKia    C    T        0      0        2 
   2  chr2_91368185     AOna    C    T        0      0        2 
   2  chr2_91368185     ASom    C    T        0      0        2 
   2  chr2_91368185     HCab    C    T        1      2        2 
   2  chr2_91368185     HPrz    C    T        1      2        2 
   2  chr2_91368185     ZBoe    C    T        0      0        2 
   2  chr2_91368185     ZGre    C    T        0      0        2 
   2  chr2_91368185     ZHar    C    T        0      0        2 
   2  chr2_91368185   Sample    C    T        0      0        2 
   2  chr2_91370524     AAsi    A    G        0      0        2 
   2  chr2_91370524     AKia    A    G        0      0        2 
   2  chr2_91370524     AOna    A    G        0      0        2 
   2  chr2_91370524     ASom    A    G        0      0        2 
   2  chr2_91370524     HCab    A    G      0.5      1        2 
   2  chr2_91370524     HPrz    A    G        0      0        2 
   2  chr2_91370524     ZBoe    A    G        0      0        2 
   2  chr2_91370524     ZGre    A    G        0      0        2 
   2  chr2_91370524     ZHar    A    G        0      0        2 
   2  chr2_91370524   Sample    A    G        0      0        2 
   2  chr2_91386877     AAsi    G    A        0      0        2 
   2  chr2_91386877     AKia    G    A        0      0        2 
   2  chr2_91386877     AOna    G    A        0      0        2 
   2  chr2_91386877     ASom    G    A        0      0        2 
   2  chr2_91386877     HCab    G    A        0      0        2 
   2  chr2_91386877     HPrz    G    A        0      0        2 
   2  chr2_91386877     ZBoe    G    A        0      0        2 
   2  chr2_91386877     ZGre    G    A        1      2        2 
   2  chr2_91386877     ZHar    G    A        0      0        2 
   2  chr2_91386877   Sample    G    A        0      0        2 
   2  chr2_91396168     AAsi    T    G        0      0        2 
   2  chr2_91396168     AKia    T    G      0.5      1        2 
   2  chr2_91396168     AOna    T    G        0      0        2 
   2  chr2_91396168     ASom    T    G        0      0        2 
   2  chr2_91396168     HCab    T    G        0      0        2 
   2  chr2_91396168     HPrz    T    G        0      0        2 
   2  chr2_91396168     ZBoe    T    G        0      0        2 
   2  chr2_91396168     ZGre    T    G        0      0        2 
   2  chr2_91396168     ZHar    T    G        0      0        2 
   2  chr2_91396168   Sample    T    G        0      0        2 
   2  chr2_91400287     AAsi    G    T      0.5      1        2 
   2  chr2_91400287     AKia    G    T        0      0        2 
   2  chr2_91400287     AOna    G    T        0      0        2 
   2  chr2_91400287     ASom    G    T        0      0        2 
   2  chr2_91400287     HCab    G    T        0      0        2 
   2  chr2_91400287     HPrz    G    T        0      0        2 
   2  chr2_91400287     ZBoe    G    T        0      0        2 
   2  chr2_91400287     ZGre    G    T        0      0        2 
   2  chr2_91400287     ZHar    G    T        0      0        2 
   2  chr2_91400287   Sample    G    T        0      0        2 
   2  chr2_91417148     AAsi    T    C        0      0        2 
   2  chr2_91417148     AKia    T    C        0      0        2 
   2  chr2_91417148     AOna    T    C        0      0        2 
   2  chr2_91417148     ASom    T    C        0      0        2 
   2  chr2_91417148     HCab    T    C        0      0        2 
   2  chr2_91417148     HPrz    T    C      0.5      1        2 
   2  chr2_91417148     ZBoe    T    C        0      0        2 
   2  chr2_91417148     ZGre    T    C        0      0        2 
   2  chr2_91417148     ZHar    T    C        0      0        2 
   2  chr2_91417148   Sample    T    C        0      0        2 
   2  chr2_91418284     AAsi    T    A        0      0        2 
   2  chr2_91418284     AKia    T    A        0      0        2 
   2  chr2_91418284     AOna    T    A        0      0        2 
   2  chr2_91418284     ASom    T    A        0      0        2 
   2  chr2_91418284     HCab    T    A        0      0        2 
   2  chr2_91418284     HPrz    T    A      0.5      1        2 
   2  chr2_91418284     ZBoe    T    A        0      0        2 
   2  chr2_91418284     ZGre    T    A        0      0        2 
   2  chr2_91418284     ZHar    T    A        0      0        2 
   2  chr2_91418284   Sample    T    A        0      0        2 
   2  chr2_91422259     AAsi    T    C        0      0        2 
   2  chr2_91422259     AKia    T    C        0      0        2 
   2  chr2_91422259     AOna    T    C        0      0        2 
   2  chr2_91422259     ASom    T    C        0      0        2 
   2  chr2_91422259     HCab    T    C        0      0        2 
   2  chr2_91422259     HPrz    T    C        0      0        2 
   2  chr2_91422259     ZBoe    T    C        0      0        2 
   2  chr2_91422259     ZGre    T    C        0      0        2 
   2  chr2_91422259     ZHar    T    C        1      2        2 
   2  chr2_91422259   Sample    T    C        0      0        2 
   2  chr2_91424517     AAsi    C    T        0      0        2 
   2  chr2_91424517     AKia    C    T        1      2        2 
   2  chr2_91424517     AOna    C    T        1      2        2 
   2  chr2_91424517     ASom    C    T        0      0        2 
   2  chr2_91424517     HCab    C    T        0      0        2 
   2  chr2_91424517     HPrz    C    T        0      0        2 
   2  chr2_91424517     ZBoe    C    T        0      0        2 
   2  chr2_91424517     ZGre    C    T        0      0        2 
   2  chr2_91424517     ZHar    C    T        0      0        2 
   2  chr2_91424517   Sample    C    T        0      0        2 
   2  chr2_91448410     AAsi    G    A        1      2        2 
   2  chr2_91448410     AKia    G    A        0      0        2 
   2  chr2_91448410     AOna    G    A        0      0        2 
   2  chr2_91448410     ASom    G    A        0      0        2 
   2  chr2_91448410     HCab    G    A        0      0        2 
   2  chr2_91448410     HPrz    G    A        0      0        2 
   2  chr2_91448410     ZBoe    G    A        0      0        2 
   2  chr2_91448410     ZGre    G    A        0      0        2 
   2  chr2_91448410     ZHar    G    A        0      0        2 
   2  chr2_91448410   Sample    G    A        0      0        2 
   2  chr2_91451141     AAsi    G    A        0      0        2 
   2  chr2_91451141     AKia    G    A        0      0        2 
   2  chr2_91451141     AOna    G    A        0      0        2 
   2  chr2_91451141     ASom    G    A        0      0        2 
   2  chr2_91451141     HCab    G    A        0      0        2 
   2  chr2_91451141     HPrz    G    A        0      0        2 
   2  chr2_91451141     ZBoe    G    A        0      0        2 
   2  chr2_91451141     ZGre    G    A        1      2        2 
   2  chr2_91451141     ZHar    G    A        0      0        2 
   2  chr2_91451141   Sample    G    A        0      0        2 
   2  chr2_91451158     AAsi    G    A        0      0        2 
   2  chr2_91451158     AKia    G    A        0      0        2 
   2  chr2_91451158     AOna    G    A        0      0        2 
   2  chr2_91451158     ASom    G    A        0      0        2 
   2  chr2_91451158     HCab    G    A        0      0        2 
   2  chr2_91451158     HPrz    G    A        0      0        2 
   2  chr2_91451158     ZBoe    G    A        1      2        2 
   2  chr2_91451158     ZGre    G    A        0      0        2 
   2  chr2_91451158     ZHar    G    A        0      0        2 
   2  chr2_91451158   Sample    G    A        0      0        2 
   2  chr2_91453782     AAsi    G    A        1      2        2 
   2  chr2_91453782     AKia    G    A        0      0        2 
   2  chr2_91453782     AOna    G    A        0      0        2 
   2  chr2_91453782     ASom    G    A        0      0        2 
   2  chr2_91453782     HCab    G    A        0      0        2 
   2  chr2_91453782     HPrz    G    A        0      0        2 
   2  chr2_91453782     ZBoe    G    A        0      0        2 
   2  chr2_91453782     ZGre    G    A        0      0        2 
   2  chr2_91453782     ZHar    G    A        0      0        2 
   2  chr2_91453782   Sample    G    A        0      0        2 
   2  chr2_91456097     AAsi    A    G        1      2        2 
   2  chr2_91456097     AKia    A    G        0      0        2 
   2  chr2_91456097     AOna    A    G        0      0        2 
   2  chr2_91456097     ASom    A    G        1      2        2 
   2  chr2_91456097     HCab    A    G        0      0        2 
   2  chr2_91456097     HPrz    A    G        0      0        2 
   2  chr2_91456097     ZBoe    A    G        0      0        2 
   2  chr2_91456097     ZGre    A    G        0      0        2 
   2  chr2_91456097     ZHar    A    G        0      0        2 
   2  chr2_91456097   Sample    A    G        1      2        2 
   2  chr2_91464727     AAsi    C    T        0      0        2 
   2  chr2_91464727     AKia    C    T        0      0        2 
   2  chr2_91464727     AOna    C    T        0      0        2 
   2  chr2_91464727     ASom    C    T        0      0        2 
   2  chr2_91464727     HCab    C    T        1      2        2 
   2  chr2_91464727     HPrz    C    T        1      2        2 
   2  chr2_91464727     ZBoe    C    T        0      0        2 
   2  chr2_91464727     ZGre    C    T        0      0        2 
   2  chr2_91464727     ZHar    C    T        0      0        2 
   2  chr2_91464727   Sample    C    T        0      0        2 
   2  chr2_91474560     AAsi    G    A        0      0        2 
   2  chr2_91474560     AKia    G    A        0      0        2 
   2  chr2_91474560     AOna    G    A        0      0        2 
   2  chr2_91474560     ASom    G    A        0      0        2 
   2  chr2_91474560     HCab    G    A        0      0        2 
   2  chr2_91474560     HPrz    G    A        0      0        2 
   2  chr2_91474560     ZBoe    G    A        0      0        2 
   2  chr2_91474560     ZGre    G    A        1      2        2 
   2  chr2_91474560     ZHar    G    A        0      0        2 
   2  chr2_91474560   Sample    G    A        0      0        2 
   2  chr2_91480816     AAsi    C    T        0      0        2 
   2  chr2_91480816     AKia    C    T        0      0        2 
   2  chr2_91480816     AOna    C    T        0      0        2 
   2  chr2_91480816     ASom    C    T        0      0        2 
   2  chr2_91480816     HCab    C    T        1      2        2 
   2  chr2_91480816     HPrz    C    T        1      2        2 
   2  chr2_91480816     ZBoe    C    T        0      0        2 
   2  chr2_91480816     ZGre    C    T        0      0        2 
   2  chr2_91480816     ZHar    C    T        0      0        2 
   2  chr2_91480816   Sample    C    T        0      0        2 
   2  chr2_91485400     AAsi    A    G        0      0        2 
   2  chr2_91485400     AKia    A    G        0      0        2 
   2  chr2_91485400     AOna    A    G      0.5      1        2 
   2  chr2_91485400     ASom    A    G        0      0        2 
   2  chr2_91485400     HCab    A    G        0      0        2 
   2  chr2_91485400     HPrz    A    G        0      0        2 
   2  chr2_91485400     ZBoe    A    G        0      0        2 
   2  chr2_91485400     ZGre    A    G        0      0        2 
   2  chr2_91485400     ZHar    A    G        0      0        2 
   2  chr2_91485400   Sample    A    G        0      0        2 
   2  chr2_91491317     AAsi    A    G        0      0        2 
   2  chr2_91491317     AKia    A    G        1      2        2 
   2  chr2_91491317     AOna    A    G        1      2        2 
   2  chr2_91491317     ASom    A    G        0      0        2 
   2  chr2_91491317     HCab    A    G        0      0        2 
   2  chr2_91491317     HPrz    A    G        0      0        2 
   2  chr2_91491317     ZBoe    A    G        0      0        2 
   2  chr2_91491317     ZGre    A    G        0      0        2 
   2  chr2_91491317     ZHar    A    G        0      0        2 
   2  chr2_91491317   Sample    A    G        0      0        2 
   2  chr2_91493226     AAsi    T    C        0      0        2 
   2  chr2_91493226     AKia    T    C        0      0        2 
   2  chr2_91493226     AOna    T    C        0      0        2 
   2  chr2_91493226     ASom    T    C        0      0        2 
   2  chr2_91493226     HCab    T    C        1      2        2 
   2  chr2_91493226     HPrz    T    C        1      2        2 
   2  chr2_91493226     ZBoe    T    C        0      0        2 
   2  chr2_91493226     ZGre    T    C        0      0        2 
   2  chr2_91493226     ZHar    T    C        0      0        2 
   2  chr2_91493226   Sample    T    C        0      0        2 
   2  chr2_91496044     AAsi    T    A        1      2        2 
   2  chr2_91496044     AKia    T    A        0      0        2 
   2  chr2_91496044     AOna    T    A        0      0        2 
   2  chr2_91496044     ASom    T    A        0      0        2 
   2  chr2_91496044     HCab    T    A        0      0        2 
   2  chr2_91496044     HPrz    T    A        0      0        2 
   2  chr2_91496044     ZBoe    T    A        0      0        2 
   2  chr2_91496044     ZGre    T    A        0      0        2 
   2  chr2_91496044     ZHar    T    A        0      0        2 
   2  chr2_91496044   Sample    T    A        1      2        2 
   2  chr2_91496206     AAsi    C    A        0      0        2 
   2  chr2_91496206     AKia    C    A        1      2        2 
   2  chr2_91496206     AOna    C    A        1      2        2 
   2  chr2_91496206     ASom    C    A        0      0        2 
   2  chr2_91496206     HCab    C    A        0      0        2 
   2  chr2_91496206     HPrz    C    A        0      0        2 
   2  chr2_91496206     ZBoe    C    A        0      0        2 
   2  chr2_91496206     ZGre    C    A        0      0        2 
   2  chr2_91496206     ZHar    C    A        0      0        2 
   2  chr2_91496206   Sample    C    A        0      0        2 
   2  chr2_91496355     AAsi    A    G        0      0        2 
   2  chr2_91496355     AKia    A    G        0      0        2 
   2  chr2_91496355     AOna    A    G        0      0        2 
   2  chr2_91496355     ASom    A    G        0      0        2 
   2  chr2_91496355     HCab    A    G        1      2        2 
   2  chr2_91496355     HPrz    A    G        1      2        2 
   2  chr2_91496355     ZBoe    A    G        0      0        2 
   2  chr2_91496355     ZGre    A    G        0      0        2 
   2  chr2_91496355     ZHar    A    G        0      0        2 
   2  chr2_91496355   Sample    A    G        0      0        2 
   2  chr2_91501705     AAsi    A    G        0      0        2 
   2  chr2_91501705     AKia    A    G        0      0        2 
   2  chr2_91501705     AOna    A    G        0      0        2 
   2  chr2_91501705     ASom    A    G        0      0        2 
   2  chr2_91501705     HCab    A    G        0      0        2 
   2  chr2_91501705     HPrz    A    G        0      0        2 
   2  chr2_91501705     ZBoe    A    G        0      0        2 
   2  chr2_91501705     ZGre    A    G        0      0        2 
   2  chr2_91501705     ZHar    A    G        1      2        2 
   2  chr2_91501705   Sample    A    G        0      0        2 
   2  chr2_91510950     AAsi    T    C        0      0        2 
   2  chr2_91510950     AKia    T    C        0      0        2 
   2  chr2_91510950     AOna    T    C        0      0        2 
   2  chr2_91510950     ASom    T    C        0      0        2 
   2  chr2_91510950     HCab    T    C        0      0        2 
   2  chr2_91510950     HPrz    T    C        0      0        2 
   2  chr2_91510950     ZBoe    T    C        1      2        2 
   2  chr2_91510950     ZGre    T    C        0      0        2 
   2  chr2_91510950     ZHar    T    C        0      0        2 
   2  chr2_91510950   Sample    T    C        0      0        2 
   2  chr2_91513806     AAsi    A    C        0      0        2 
   2  chr2_91513806     AKia    A    C        0      0        2 
   2  chr2_91513806     AOna    A    C        0      0        2 
   2  chr2_91513806     ASom    A    C        0      0        2 
   2  chr2_91513806     HCab    A    C        1      2        2 
   2  chr2_91513806     HPrz    A    C        1      2        2 
   2  chr2_91513806     ZBoe    A    C        0      0        2 
   2  chr2_91513806     ZGre    A    C        0      0        2 
   2  chr2_91513806     ZHar    A    C        0      0        2 
   2  chr2_91513806   Sample    A    C        0      0        2 
   2  chr2_91514599     AAsi    C    A        0      0        2 
   2  chr2_91514599     AKia    C    A        0      0        2 
   2  chr2_91514599     AOna    C    A      0.5      1        2 
   2  chr2_91514599     ASom    C    A        0      0        2 
   2  chr2_91514599     HCab    C    A        0      0        2 
   2  chr2_91514599     HPrz    C    A        0      0        2 
   2  chr2_91514599     ZBoe    C    A        0      0        2 
   2  chr2_91514599     ZGre    C    A        0      0        2 
   2  chr2_91514599     ZHar    C    A        0      0        2 
   2  chr2_91514599   Sample    C    A        0      0        2 
   2  chr2_91516806     AAsi    A    G        0      0        2 
   2  chr2_91516806     AKia    A    G      0.5      1        2 
   2  chr2_91516806     AOna    A    G      0.5      1        2 
   2  chr2_91516806     ASom    A    G        0      0        2 
   2  chr2_91516806     HCab    A    G        0      0        2 
   2  chr2_91516806     HPrz    A    G        0      0        2 
   2  chr2_91516806     ZBoe    A    G        0      0        2 
   2  chr2_91516806     ZGre    A    G        0      0        2 
   2  chr2_91516806     ZHar    A    G        0      0        2 
   2  chr2_91516806   Sample    A    G        0      0        2 
   2  chr2_91518739     AAsi    G    A        0      0        2 
   2  chr2_91518739     AKia    G    A        0      0        2 
   2  chr2_91518739     AOna    G    A      0.5      1        2 
   2  chr2_91518739     ASom    G    A        0      0        2 
   2  chr2_91518739     HCab    G    A        0      0        2 
   2  chr2_91518739     HPrz    G    A        0      0        2 
   2  chr2_91518739     ZBoe    G    A        0      0        2 
   2  chr2_91518739     ZGre    G    A        0      0        2 
   2  chr2_91518739     ZHar    G    A        0      0        2 
   2  chr2_91518739   Sample    G    A        0      0        2 
   2  chr2_91522092     AAsi    C    A        0      0        2 
   2  chr2_91522092     AKia    C    A        0      0        2 
   2  chr2_91522092     AOna    C    A        0      0        2 
   2  chr2_91522092     ASom    C    A        0      0        2 
   2  chr2_91522092     HCab    C    A        0      0        2 
   2  chr2_91522092     HPrz    C    A        0      0        2 
   2  chr2_91522092     ZBoe    C    A        1      2        2 
   2  chr2_91522092     ZGre    C    A        1      2        2 
   2  chr2_91522092     ZHar    C    A        1      2        2 
   2  chr2_91522092   Sample    C    A        0      0        2 
   2  chr2_91527273     AAsi    C    T        0      0        2 
   2  chr2_91527273     AKia    C    T        0      0        2 
   2  chr2_91527273     AOna    C    T        0      0        2 
   2  chr2_91527273     ASom    C    T        0      0        2 
   2  chr2_91527273     HCab    C    T        0      0        2 
   2  chr2_91527273     HPrz    C    T        0      0        2 
   2  chr2_91527273     ZBoe    C    T        1      2        2 
   2  chr2_91527273     ZGre    C    T        0      0        2 
   2  chr2_91527273     ZHar    C    T        0      0        2 
   2  chr2_91527273   Sample    C    T        0      0        2 
   2  chr2_91533181     AAsi    A    G        0      0        2 
   2  chr2_91533181     AKia    A    G        1      2        2 
   2  chr2_91533181     AOna    A    G        0      0        2 
   2  chr2_91533181     ASom    A    G        0      0        2 
   2  chr2_91533181     HCab    A    G        0      0        2 
   2  chr2_91533181     HPrz    A    G        0      0        2 
   2  chr2_91533181     ZBoe    A    G        0      0        2 
   2  chr2_91533181     ZGre    A    G        0      0        2 
   2  chr2_91533181     ZHar    A    G        0      0        2 
   2  chr2_91533181   Sample    A    G        0      0        2 
   2  chr2_91541278     AAsi    T    C        0      0        2 
   2  chr2_91541278     AKia    T    C        0      0        2 
   2  chr2_91541278     AOna    T    C        0      0        2 
   2  chr2_91541278     ASom    T    C        0      0        2 
   2  chr2_91541278     HCab    T    C        0      0        2 
   2  chr2_91541278     HPrz    T    C        0      0        2 
   2  chr2_91541278     ZBoe    T    C        0      0        2 
   2  chr2_91541278     ZGre    T    C        0      0        2 
   2  chr2_91541278     ZHar    T    C        1      2        2 
   2  chr2_91541278   Sample    T    C        0      0        2 
   2  chr2_91542303     AAsi    A    G        0      0        2 
   2  chr2_91542303     AKia    A    G        0      0        2 
   2  chr2_91542303     AOna    A    G        0      0        2 
   2  chr2_91542303     ASom    A    G        0      0        2 
   2  chr2_91542303     HCab    A    G        1      2        2 
   2  chr2_91542303     HPrz    A    G        1      2        2 
   2  chr2_91542303     ZBoe    A    G        0      0        2 
   2  chr2_91542303     ZGre    A    G        0      0        2 
   2  chr2_91542303     ZHar    A    G        0      0        2 
   2  chr2_91542303   Sample    A    G        0      0        2 
   2  chr2_91543416     AAsi    T    C        0      0        2 
   2  chr2_91543416     AKia    T    C        0      0        2 
   2  chr2_91543416     AOna    T    C        0      0        2 
   2  chr2_91543416     ASom    T    C        0      0        2 
   2  chr2_91543416     HCab    T    C        1      2        2 
   2  chr2_91543416     HPrz    T    C        1      2        2 
   2  chr2_91543416     ZBoe    T    C        0      0        2 
   2  chr2_91543416     ZGre    T    C        0      0        2 
   2  chr2_91543416     ZHar    T    C        0      0        2 
   2  chr2_91543416   Sample    T    C        0      0        2 
   2  chr2_91543516     AAsi    G    A        0      0        2 
   2  chr2_91543516     AKia    G    A        0      0        2 
   2  chr2_91543516     AOna    G    A        0      0        2 
   2  chr2_91543516     ASom    G    A        0      0        2 
   2  chr2_91543516     HCab    G    A        1      2        2 
   2  chr2_91543516     HPrz    G    A        1      2        2 
   2  chr2_91543516     ZBoe    G    A        0      0        2 
   2  chr2_91543516     ZGre    G    A        0      0        2 
   2  chr2_91543516     ZHar    G    A        0      0        2 
   2  chr2_91543516   Sample    G    A        0      0        2 
   2  chr2_91549601     AAsi    T    G        0      0        2 
   2  chr2_91549601     AKia    T    G        0      0        2 
   2  chr2_91549601     AOna    T    G      0.5      1        2 
   2  chr2_91549601     ASom    T    G        0      0        2 
   2  chr2_91549601     HCab    T    G        0      0        2 
   2  chr2_91549601     HPrz    T    G        0      0        2 
   2  chr2_91549601     ZBoe    T    G        0      0        2 
   2  chr2_91549601     ZGre    T    G        0      0        2 
   2  chr2_91549601     ZHar    T    G        0      0        2 
   2  chr2_91549601   Sample    T    G        0      0        2 
   2  chr2_91554338     AAsi    A    G        0      0        2 
   2  chr2_91554338     AKia    A    G        0      0        2 
   2  chr2_91554338     AOna    A    G        0      0        2 
   2  chr2_91554338     ASom    A    G        0      0        2 
   2  chr2_91554338     HCab    A    G        0      0        2 
   2  chr2_91554338     HPrz    A    G        0      0        2 
   2  chr2_91554338     ZBoe    A    G      0.5      1        2 
   2  chr2_91554338     ZGre    A    G        0      0        2 
   2  chr2_91554338     ZHar    A    G        0      0        2 
   2  chr2_91554338   Sample    A    G        0      0        2 
   2  chr2_91555867     AAsi    C    G        0      0        2 
   2  chr2_91555867     AKia    C    G        0      0        2 
   2  chr2_91555867     AOna    C    G        0      0        2 
   2  chr2_91555867     ASom    C    G        0      0        2 
   2  chr2_91555867     HCab    C    G        1      2        2 
   2  chr2_91555867     HPrz    C    G        1      2        2 
   2  chr2_91555867     ZBoe    C    G        0      0        2 
   2  chr2_91555867     ZGre    C    G        0      0        2 
   2  chr2_91555867     ZHar    C    G        0      0        2 
   2  chr2_91555867   Sample    C    G        0      0        2 
   2  chr2_91555961     AAsi    A    G        0      0        2 
   2  chr2_91555961     AKia    A    G        1      2        2 
   2  chr2_91555961     AOna    A    G      0.5      1        2 
   2  chr2_91555961     ASom    A    G        0      0        2 
   2  chr2_91555961     HCab    A    G        0      0        2 
   2  chr2_91555961     HPrz    A    G        0      0        2 
   2  chr2_91555961     ZBoe    A    G        0      0        2 
   2  chr2_91555961     ZGre    A    G        0      0        2 
   2  chr2_91555961     ZHar    A    G        0      0        2 
   2  chr2_91555961   Sample    A    G        0      0        2 
   2  chr2_91561636     AAsi    T    C        0      0        2 
   2  chr2_91561636     AKia    T    C        0      0        2 
   2  chr2_91561636     AOna    T    C        0      0        2 
   2  chr2_91561636     ASom    T    C        0      0        2 
   2  chr2_91561636     HCab    T    C        0      0        2 
   2  chr2_91561636     HPrz    T    C        0      0        2 
   2  chr2_91561636     ZBoe    T    C        0      0        2 
   2  chr2_91561636     ZGre    T    C        1      2        2 
   2  chr2_91561636     ZHar    T    C        0      0        2 
   2  chr2_91561636   Sample    T    C        0      0        2 
   2  chr2_91564007     AAsi    A    G      0.5      1        2 
   2  chr2_91564007     AKia    A    G        0      0        2 
   2  chr2_91564007     AOna    A    G        0      0        2 
   2  chr2_91564007     ASom    A    G        0      0        2 
   2  chr2_91564007     HCab    A    G        0      0        2 
   2  chr2_91564007     HPrz    A    G        0      0        2 
   2  chr2_91564007     ZBoe    A    G        0      0        2 
   2  chr2_91564007     ZGre    A    G        0      0        2 
   2  chr2_91564007     ZHar    A    G        0      0        2 
   2  chr2_91564007   Sample    A    G        1      2        2 
   2  chr2_91566113     AAsi    T    C        0      0        2 
   2  chr2_91566113     AKia    T    C        0      0        2 
   2  chr2_91566113     AOna    T    C        0      0        2 
   2  chr2_91566113     ASom    T    C        0      0        2 
   2  chr2_91566113     HCab    T    C        0      0        2 
   2  chr2_91566113     HPrz    T    C        0      0        2 
   2  chr2_91566113     ZBoe    T    C        1      2        2 
   2  chr2_91566113     ZGre    T    C        0      0        2 
   2  chr2_91566113     ZHar    T    C        0      0        2 
   2  chr2_91566113   Sample    T    C        0      0        2 
   2  chr2_91566469     AAsi    A    G        0      0        2 
   2  chr2_91566469     AKia    A    G        0      0        2 
   2  chr2_91566469     AOna    A    G        0      0        2 
   2  chr2_91566469     ASom    A    G        0      0        2 
   2  chr2_91566469     HCab    A    G        1      2        2 
   2  chr2_91566469     HPrz    A    G        1      2        2 
   2  chr2_91566469     ZBoe    A    G        0      0        2 
   2  chr2_91566469     ZGre    A    G        0      0        2 
   2  chr2_91566469     ZHar    A    G        0      0        2 
   2  chr2_91566469   Sample    A    G        0      0        2 
   2  chr2_91567028     AAsi    G    A        0      0        2 
   2  chr2_91567028     AKia    G    A        0      0        2 
   2  chr2_91567028     AOna    G    A        0      0        2 
   2  chr2_91567028     ASom    G    A        0      0        2 
   2  chr2_91567028     HCab    G    A        1      2        2 
   2  chr2_91567028     HPrz    G    A        1      2        2 
   2  chr2_91567028     ZBoe    G    A        0      0        2 
   2  chr2_91567028     ZGre    G    A        0      0        2 
   2  chr2_91567028     ZHar    G    A        0      0        2 
   2  chr2_91567028   Sample    G    A        0      0        2 
   2  chr2_91569144     AAsi    G    T      0.5      1        2 
   2  chr2_91569144     AKia    G    T        0      0        2 
   2  chr2_91569144     AOna    G    T        0      0        2 
   2  chr2_91569144     ASom    G    T        0      0        2 
   2  chr2_91569144     HCab    G    T        0      0        2 
   2  chr2_91569144     HPrz    G    T        0      0        2 
   2  chr2_91569144     ZBoe    G    T        0      0        2 
   2  chr2_91569144     ZGre    G    T        0      0        2 
   2  chr2_91569144     ZHar    G    T        0      0        2 
   2  chr2_91569144   Sample    G    T        1      2        2 
   2  chr2_91569671     AAsi    A    G        0      0        2 
   2  chr2_91569671     AKia    A    G        0      0        2 
   2  chr2_91569671     AOna    A    G      0.5      1        2 
   2  chr2_91569671     ASom    A    G        0      0        2 
   2  chr2_91569671     HCab    A    G        0      0        2 
   2  chr2_91569671     HPrz    A    G        0      0        2 
   2  chr2_91569671     ZBoe    A    G        0      0        2 
   2  chr2_91569671     ZGre    A    G        0      0        2 
   2  chr2_91569671     ZHar    A    G        0      0        2 
   2  chr2_91569671   Sample    A    G        0      0        2 
   2  chr2_91570888     AAsi    G    A        0      0        2 
   2  chr2_91570888     AKia    G    A        0      0        2 
   2  chr2_91570888     AOna    G    A        0      0        2 
   2  chr2_91570888     ASom    G    A        0      0        2 
   2  chr2_91570888     HCab    G    A        0      0        2 
   2  chr2_91570888     HPrz    G    A        0      0        2 
   2  chr2_91570888     ZBoe    G    A        0      0        2 
   2  chr2_91570888     ZGre    G    A        0      0        2 
   2  chr2_91570888     ZHar    G    A      0.5      1        2 
   2  chr2_91570888   Sample    G    A        0      0        2 
   2  chr2_91571985     AAsi    A    G        0      0        2 
   2  chr2_91571985     AKia    A    G        0      0        2 
   2  chr2_91571985     AOna    A    G        0      0        2 
   2  chr2_91571985     ASom    A    G        0      0        2 
   2  chr2_91571985     HCab    A    G        0      0        2 
   2  chr2_91571985     HPrz    A    G        0      0        2 
   2  chr2_91571985     ZBoe    A    G        0      0        2 
   2  chr2_91571985     ZGre    A    G        0      0        2 
   2  chr2_91571985     ZHar    A    G        1      2        2 
   2  chr2_91571985   Sample    A    G        0      0        2 
   2  chr2_91572343     AAsi    A    T        0      0        2 
   2  chr2_91572343     AKia    A    T        0      0        2 
   2  chr2_91572343     AOna    A    T      0.5      1        2 
   2  chr2_91572343     ASom    A    T        0      0        2 
   2  chr2_91572343     HCab    A    T        0      0        2 
   2  chr2_91572343     HPrz    A    T        0      0        2 
   2  chr2_91572343     ZBoe    A    T        0      0        2 
   2  chr2_91572343     ZGre    A    T        0      0        2 
   2  chr2_91572343     ZHar    A    T        0      0        2 
   2  chr2_91572343   Sample    A    T        0      0        2 
   2  chr2_91583743     AAsi    C    T        0      0        2 
   2  chr2_91583743     AKia    C    T        0      0        2 
   2  chr2_91583743     AOna    C    T        0      0        2 
   2  chr2_91583743     ASom    C    T        0      0        2 
   2  chr2_91583743     HCab    C    T        1      2        2 
   2  chr2_91583743     HPrz    C    T        1      2        2 
   2  chr2_91583743     ZBoe    C    T        0      0        2 
   2  chr2_91583743     ZGre    C    T        0      0        2 
   2  chr2_91583743     ZHar    C    T        0      0        2 
   2  chr2_91583743   Sample    C    T        0      0        2 
   2  chr2_91602326     AAsi    A    G        0      0        2 
   2  chr2_91602326     AKia    A    G        0      0        2 
   2  chr2_91602326     AOna    A    G        0      0        2 
   2  chr2_91602326     ASom    A    G        0      0        2 
   2  chr2_91602326     HCab    A    G        1      2        2 
   2  chr2_91602326     HPrz    A    G        1      2        2 
   2  chr2_91602326     ZBoe    A    G        0      0        2 
   2  chr2_91602326     ZGre    A    G        0      0        2 
   2  chr2_91602326     ZHar    A    G        0      0        2 
   2  chr2_91602326   Sample    A    G        0      0        2 
   2  chr2_91609451     AAsi    A    G        0      0        2 
   2  chr2_91609451     AKia    A    G        0      0        2 
   2  chr2_91609451     AOna    A    G      0.5      1        2 
   2  chr2_91609451     ASom    A    G        0      0        2 
   2  chr2_91609451     HCab    A    G        0      0        2 
   2  chr2_91609451     HPrz    A    G        0      0        2 
   2  chr2_91609451     ZBoe    A    G        0      0        2 
   2  chr2_91609451     ZGre    A    G        0      0        2 
   2  chr2_91609451     ZHar    A    G        0      0        2 
   2  chr2_91609451   Sample    A    G        0      0        2 
   2  chr2_91618153     AAsi    T    C        0      0        2 
   2  chr2_91618153     AKia    T    C        0      0        2 
   2  chr2_91618153     AOna    T    C        0      0        2 
   2  chr2_91618153     ASom    T    C        0      0        2 
   2  chr2_91618153     HCab    T    C        1      2        2 
   2  chr2_91618153     HPrz    T    C        1      2        2 
   2  chr2_91618153     ZBoe    T    C        0      0        2 
   2  chr2_91618153     ZGre    T    C        0      0        2 
   2  chr2_91618153     ZHar    T    C        0      0        2 
   2  chr2_91618153   Sample    T    C        0      0        2 
   2  chr2_91620097     AAsi    A    C        0      0        2 
   2  chr2_91620097     AKia    A    C        0      0        2 
   2  chr2_91620097     AOna    A    C        0      0        2 
   2  chr2_91620097     ASom    A    C        0      0        2 
   2  chr2_91620097     HCab    A    C        0      0        2 
   2  chr2_91620097     HPrz    A    C        0      0        2 
   2  chr2_91620097     ZBoe    A    C        1      2        2 
   2  chr2_91620097     ZGre    A    C        0      0        2 
   2  chr2_91620097     ZHar    A    C        0      0        2 
   2  chr2_91620097   Sample    A    C        0      0        2 
   2  chr2_91620318     AAsi    G    A        0      0        2 
   2  chr2_91620318     AKia    G    A        0      0        2 
   2  chr2_91620318     AOna    G    A        0      0        2 
   2  chr2_91620318     ASom    G    A        0      0        2 
   2  chr2_91620318     HCab    G    A        0      0        2 
   2  chr2_91620318     HPrz    G    A        0      0        2 
   2  chr2_91620318     ZBoe    G    A        0      0        2 
   2  chr2_91620318     ZGre    G    A        0      0        2 
   2  chr2_91620318     ZHar    G    A        1      2        2 
   2  chr2_91620318   Sample    G    A        0      0        2 
   2  chr2_91621462     AAsi    G    A        0      0        2 
   2  chr2_91621462     AKia    G    A        0      0        2 
   2  chr2_91621462     AOna    G    A        0      0        2 
   2  chr2_91621462     ASom    G    A        0      0        2 
   2  chr2_91621462     HCab    G    A        1      2        2 
   2  chr2_91621462     HPrz    G    A        1      2        2 
   2  chr2_91621462     ZBoe    G    A        0      0        2 
   2  chr2_91621462     ZGre    G    A        0      0        2 
   2  chr2_91621462     ZHar    G    A        0      0        2 
   2  chr2_91621462   Sample    G    A        0      0        2 
   2  chr2_91626240     AAsi    A    G      0.5      1        2 
   2  chr2_91626240     AKia    A    G        0      0        2 
   2  chr2_91626240     AOna    A    G        0      0        2 
   2  chr2_91626240     ASom    A    G        0      0        2 
   2  chr2_91626240     HCab    A    G        0      0        2 
   2  chr2_91626240     HPrz    A    G        0      0        2 
   2  chr2_91626240     ZBoe    A    G        0      0        2 
   2  chr2_91626240     ZGre    A    G        0      0        2 
   2  chr2_91626240     ZHar    A    G        0      0        2 
   2  chr2_91626240   Sample    A    G        0      0        2 
   2  chr2_91629640     AAsi    G    A        0      0        2 
   2  chr2_91629640     AKia    G    A        1      2        2 
   2  chr2_91629640     AOna    G    A        0      0        2 
   2  chr2_91629640     ASom    G    A        0      0        2 
   2  chr2_91629640     HCab    G    A        0      0        2 
   2  chr2_91629640     HPrz    G    A        0      0        2 
   2  chr2_91629640     ZBoe    G    A        0      0        2 
   2  chr2_91629640     ZGre    G    A        0      0        2 
   2  chr2_91629640     ZHar    G    A        0      0        2 
   2  chr2_91629640   Sample    G    A        0      0        2 
   2  chr2_91631499     AAsi    T    C        0      0        2 
   2  chr2_91631499     AKia    T    C        0      0        2 
   2  chr2_91631499     AOna    T    C        0      0        2 
   2  chr2_91631499     ASom    T    C        0      0        2 
   2  chr2_91631499     HCab    T    C        0      0        2 
   2  chr2_91631499     HPrz    T    C        0      0        2 
   2  chr2_91631499     ZBoe    T    C      0.5      1        2 
   2  chr2_91631499     ZGre    T    C        0      0        2 
   2  chr2_91631499     ZHar    T    C        0      0        2 
   2  chr2_91631499   Sample    T    C        0      0        2 
   2  chr2_91640007     AAsi    C    T        0      0        2 
   2  chr2_91640007     AKia    C    T      0.5      1        2 
   2  chr2_91640007     AOna    C    T      0.5      1        2 
   2  chr2_91640007     ASom    C    T        0      0        2 
   2  chr2_91640007     HCab    C    T        0      0        2 
   2  chr2_91640007     HPrz    C    T        0      0        2 
   2  chr2_91640007     ZBoe    C    T        0      0        2 
   2  chr2_91640007     ZGre    C    T        0      0        2 
   2  chr2_91640007     ZHar    C    T        0      0        2 
   2  chr2_91640007   Sample    C    T        0      0        2 
   2  chr2_91640898     AAsi    T    C        0      0        2 
   2  chr2_91640898     AKia    T    C      0.5      1        2 
   2  chr2_91640898     AOna    T    C      0.5      1        2 
   2  chr2_91640898     ASom    T    C        0      0        2 
   2  chr2_91640898     HCab    T    C        0      0        2 
   2  chr2_91640898     HPrz    T    C        0      0        2 
   2  chr2_91640898     ZBoe    T    C        0      0        2 
   2  chr2_91640898     ZGre    T    C        0      0        2 
   2  chr2_91640898     ZHar    T    C        0      0        2 
   2  chr2_91640898   Sample    T    C        0      0        2 
   2  chr2_91657611     AAsi    C    A        0      0        2 
   2  chr2_91657611     AKia    C    A        0      0        2 
   2  chr2_91657611     AOna    C    A        0      0        2 
   2  chr2_91657611     ASom    C    A        0      0        2 
   2  chr2_91657611     HCab    C    A        0      0        2 
   2  chr2_91657611     HPrz    C    A        0      0        2 
   2  chr2_91657611     ZBoe    C    A        1      2        2 
   2  chr2_91657611     ZGre    C    A        1      2        2 
   2  chr2_91657611     ZHar    C    A        1      2        2 
   2  chr2_91657611   Sample    C    A        0      0        2 
   2  chr2_91660396     AAsi    A    G        0      0        2 
   2  chr2_91660396     AKia    A    G        0      0        2 
   2  chr2_91660396     AOna    A    G        0      0        2 
   2  chr2_91660396     ASom    A    G        0      0        2 
   2  chr2_91660396     HCab    A    G        0      0        2 
   2  chr2_91660396     HPrz    A    G        0      0        2 
   2  chr2_91660396     ZBoe    A    G      0.5      1        2 
   2  chr2_91660396     ZGre    A    G        0      0        2 
   2  chr2_91660396     ZHar    A    G        0      0        2 
   2  chr2_91660396   Sample    A    G        0      0        2 
   2  chr2_91673854     AAsi    C    T        0      0        2 
   2  chr2_91673854     AKia    C    T        0      0        2 
   2  chr2_91673854     AOna    C    T        0      0        2 
   2  chr2_91673854     ASom    C    T        0      0        2 
   2  chr2_91673854     HCab    C    T        1      2        2 
   2  chr2_91673854     HPrz    C    T        1      2        2 
   2  chr2_91673854     ZBoe    C    T        0      0        2 
   2  chr2_91673854     ZGre    C    T        0      0        2 
   2  chr2_91673854     ZHar    C    T        0      0        2 
   2  chr2_91673854   Sample    C    T        0      0        2 
   2  chr2_91687278     AAsi    A    G        0      0        2 
   2  chr2_91687278     AKia    A    G        0      0        2 
   2  chr2_91687278     AOna    A    G        0      0        2 
   2  chr2_91687278     ASom    A    G        1      2        2 
   2  chr2_91687278     HCab    A    G        0      0        2 
   2  chr2_91687278     HPrz    A    G        0      0        2 
   2  chr2_91687278     ZBoe    A    G        0      0        2 
   2  chr2_91687278     ZGre    A    G        0      0        2 
   2  chr2_91687278     ZHar    A    G        0      0        2 
   2  chr2_91687278   Sample    A    G        0      0        2 
   2  chr2_91689217     AAsi    G    A        0      0        2 
   2  chr2_91689217     AKia    G    A        0      0        2 
   2  chr2_91689217     AOna    G    A        0      0        2 
   2  chr2_91689217     ASom    G    A        0      0        2 
   2  chr2_91689217     HCab    G    A      0.5      1        2 
   2  chr2_91689217     HPrz    G    A        1      2        2 
   2  chr2_91689217     ZBoe    G    A        0      0        2 
   2  chr2_91689217     ZGre    G    A        0      0        2 
   2  chr2_91689217     ZHar    G    A        0      0        2 
   2  chr2_91689217   Sample    G    A        0      0        2 
   2  chr2_91690437     AAsi    A    G        0      0        2 
   2  chr2_91690437     AKia    A    G        0      0        2 
   2  chr2_91690437     AOna    A    G        0      0        2 
   2  chr2_91690437     ASom    A    G        0      0        2 
   2  chr2_91690437     HCab    A    G      0.5      1        2 
   2  chr2_91690437     HPrz    A    G        1      2        2 
   2  chr2_91690437     ZBoe    A    G        0      0        2 
   2  chr2_91690437     ZGre    A    G        0      0        2 
   2  chr2_91690437     ZHar    A    G        0      0        2 
   2  chr2_91690437   Sample    A    G        0      0        2 
   2  chr2_91692135     AAsi    T    A        0      0        2 
   2  chr2_91692135     AKia    T    A        0      0        2 
   2  chr2_91692135     AOna    T    A        0      0        2 
   2  chr2_91692135     ASom    T    A        0      0        2 
   2  chr2_91692135     HCab    T    A        0      0        2 
   2  chr2_91692135     HPrz    T    A      0.5      1        2 
   2  chr2_91692135     ZBoe    T    A        0      0        2 
   2  chr2_91692135     ZGre    T    A        0      0        2 
   2  chr2_91692135     ZHar    T    A        0      0        2 
   2  chr2_91692135   Sample    T    A        0      0        2 
   2  chr2_91696822     AAsi    G    C        0      0        2 
   2  chr2_91696822     AKia    G    C        1      2        2 
   2  chr2_91696822     AOna    G    C      0.5      1        2 
   2  chr2_91696822     ASom    G    C        0      0        2 
   2  chr2_91696822     HCab    G    C        0      0        2 
   2  chr2_91696822     HPrz    G    C        0      0        2 
   2  chr2_91696822     ZBoe    G    C        0      0        2 
   2  chr2_91696822     ZGre    G    C        0      0        2 
   2  chr2_91696822     ZHar    G    C        0      0        2 
   2  chr2_91696822   Sample    G    C        0      0        2 
   2  chr2_91703280     AAsi    G    A        0      0        2 
   2  chr2_91703280     AKia    G    A        0      0        2 
   2  chr2_91703280     AOna    G    A        0      0        2 
   2  chr2_91703280     ASom    G    A        0      0        2 
   2  chr2_91703280     HCab    G    A        0      0        2 
   2  chr2_91703280     HPrz    G    A        0      0        2 
   2  chr2_91703280     ZBoe    G    A        0      0        2 
   2  chr2_91703280     ZGre    G    A      0.5      1        2 
   2  chr2_91703280     ZHar    G    A        0      0        2 
   2  chr2_91703280   Sample    G    A        0      0        2 
   2  chr2_91709220     AAsi    C    T        0      0        2 
   2  chr2_91709220     AKia    C    T        0      0        2 
   2  chr2_91709220     AOna    C    T        0      0        2 
   2  chr2_91709220     ASom    C    T        0      0        2 
   2  chr2_91709220     HCab    C    T      0.5      1        2 
   2  chr2_91709220     HPrz    C    T        0      0        2 
   2  chr2_91709220     ZBoe    C    T        0      0        2 
   2  chr2_91709220     ZGre    C    T        0      0        2 
   2  chr2_91709220     ZHar    C    T        0      0        2 
   2  chr2_91709220   Sample    C    T        0      0        2 
   2  chr2_91709227     AAsi    A    G      0.5      1        2 
   2  chr2_91709227     AKia    A    G        1      2        2 
   2  chr2_91709227     AOna    A    G        1      2        2 
   2  chr2_91709227     ASom    A    G        1      2        2 
   2  chr2_91709227     HCab    A    G        0      0        2 
   2  chr2_91709227     HPrz    A    G        0      0        2 
   2  chr2_91709227     ZBoe    A    G        0      0        2 
   2  chr2_91709227     ZGre    A    G        0      0        2 
   2  chr2_91709227     ZHar    A    G        0      0        2 
   2  chr2_91709227   Sample    A    G        1      2        2 
   2  chr2_91711719     AAsi    T    G        0      0        2 
   2  chr2_91711719     AKia    T    G        0      0        2 
   2  chr2_91711719     AOna    T    G        0      0        2 
   2  chr2_91711719     ASom    T    G        0      0        2 
   2  chr2_91711719     HCab    T    G        1      2        2 
   2  chr2_91711719     HPrz    T    G        1      2        2 
   2  chr2_91711719     ZBoe    T    G        0      0        2 
   2  chr2_91711719     ZGre    T    G        0      0        2 
   2  chr2_91711719     ZHar    T    G        0      0        2 
   2  chr2_91711719   Sample    T    G        0      0        2 
   2  chr2_91714551     AAsi    C    G        0      0        2 
   2  chr2_91714551     AKia    C    G        0      0        2 
   2  chr2_91714551     AOna    C    G        0      0        2 
   2  chr2_91714551     ASom    C    G        0      0        2 
   2  chr2_91714551     HCab    C    G        1      2        2 
   2  chr2_91714551     HPrz    C    G        1      2        2 
   2  chr2_91714551     ZBoe    C    G        0      0        2 
   2  chr2_91714551     ZGre    C    G        0      0        2 
   2  chr2_91714551     ZHar    C    G        0      0        2 
   2  chr2_91714551   Sample    C    G        0      0        2 
   2  chr2_91715847     AAsi    A    G        0      0        2 
   2  chr2_91715847     AKia    A    G        0      0        2 
   2  chr2_91715847     AOna    A    G        0      0        2 
   2  chr2_91715847     ASom    A    G        0      0        2 
   2  chr2_91715847     HCab    A    G        0      0        2 
   2  chr2_91715847     HPrz    A    G        0      0        2 
   2  chr2_91715847     ZBoe    A    G      0.5      1        2 
   2  chr2_91715847     ZGre    A    G        0      0        2 
   2  chr2_91715847     ZHar    A    G        0      0        2 
   2  chr2_91715847   Sample    A    G        0      0        2 
   2  chr2_91727504     AAsi    T    C      0.5      1        2 
   2  chr2_91727504     AKia    T    C        0      0        2 
   2  chr2_91727504     AOna    T    C        0      0        2 
   2  chr2_91727504     ASom    T    C        0      0        2 
   2  chr2_91727504     HCab    T    C        0      0        2 
   2  chr2_91727504     HPrz    T    C        0      0        2 
   2  chr2_91727504     ZBoe    T    C        0      0        2 
   2  chr2_91727504     ZGre    T    C        0      0        2 
   2  chr2_91727504     ZHar    T    C        0      0        2 
   2  chr2_91727504   Sample    T    C        1      2        2 
   2  chr2_91743324     AAsi    G    A        0      0        2 
   2  chr2_91743324     AKia    G    A        0      0        2 
   2  chr2_91743324     AOna    G    A        0      0        2 
   2  chr2_91743324     ASom    G    A        0      0        2 
   2  chr2_91743324     HCab    G    A        1      2        2 
   2  chr2_91743324     HPrz    G    A        1      2        2 
   2  chr2_91743324     ZBoe    G    A        0      0        2 
   2  chr2_91743324     ZGre    G    A        0      0        2 
   2  chr2_91743324     ZHar    G    A        0      0        2 
   2  chr2_91743324   Sample    G    A        0      0        2 
   2  chr2_91746871     AAsi    T    C        0      0        2 
   2  chr2_91746871     AKia    T    C        0      0        2 
   2  chr2_91746871     AOna    T    C        0      0        2 
   2  chr2_91746871     ASom    T    C        0      0        2 
   2  chr2_91746871     HCab    T    C        1      2        2 
   2  chr2_91746871     HPrz    T    C        1      2        2 
   2  chr2_91746871     ZBoe    T    C        0      0        2 
   2  chr2_91746871     ZGre    T    C        0      0        2 
   2  chr2_91746871     ZHar    T    C        0      0        2 
   2  chr2_91746871   Sample    T    C        0      0        2 
   2  chr2_91751657     AAsi    C    T        0      0        2 
   2  chr2_91751657     AKia    C    T        0      0        2 
   2  chr2_91751657     AOna    C    T        0      0        2 
   2  chr2_91751657     ASom    C    T        0      0        2 
   2  chr2_91751657     HCab    C    T        1      2        2 
   2  chr2_91751657     HPrz    C    T        1      2        2 
   2  chr2_91751657     ZBoe    C    T        0      0        2 
   2  chr2_91751657     ZGre    C    T        0      0        2 
   2  chr2_91751657     ZHar    C    T        0      0        2 
   2  chr2_91751657   Sample    C    T        0      0        2 
   2  chr2_91751877     AAsi    A    C        0      0        2 
   2  chr2_91751877     AKia    A    C        0      0        2 
   2  chr2_91751877     AOna    A    C        1      2        2 
   2  chr2_91751877     ASom    A    C        0      0        2 
   2  chr2_91751877     HCab    A    C        0      0        2 
   2  chr2_91751877     HPrz    A    C        0      0        2 
   2  chr2_91751877     ZBoe    A    C        0      0        2 
   2  chr2_91751877     ZGre    A    C        0      0        2 
   2  chr2_91751877     ZHar    A    C        0      0        2 
   2  chr2_91751877   Sample    A    C        0      0        2 
   2  chr2_91753857     AAsi    C    A        0      0        2 
   2  chr2_91753857     AKia    C    A        0      0        2 
   2  chr2_91753857     AOna    C    A        0      0        2 
   2  chr2_91753857     ASom    C    A        0      0        2 
   2  chr2_91753857     HCab    C    A        1      2        2 
   2  chr2_91753857     HPrz    C    A        1      2        2 
   2  chr2_91753857     ZBoe    C    A        0      0        2 
   2  chr2_91753857     ZGre    C    A        0      0        2 
   2  chr2_91753857     ZHar    C    A        0      0        2 
   2  chr2_91753857   Sample    C    A        0      0        2 
   2  chr2_91756573     AAsi    G    A        0      0        2 
   2  chr2_91756573     AKia    G    A        1      2        2 
   2  chr2_91756573     AOna    G    A        0      0        2 
   2  chr2_91756573     ASom    G    A        0      0        2 
   2  chr2_91756573     HCab    G    A        0      0        2 
   2  chr2_91756573     HPrz    G    A        0      0        2 
   2  chr2_91756573     ZBoe    G    A        0      0        2 
   2  chr2_91756573     ZGre    G    A        0      0        2 
   2  chr2_91756573     ZHar    G    A        0      0        2 
   2  chr2_91756573   Sample    G    A        0      0        2 
   2  chr2_91759999     AAsi    T    C        0      0        2 
   2  chr2_91759999     AKia    T    C        1      2        2 
   2  chr2_91759999     AOna    T    C        0      0        2 
   2  chr2_91759999     ASom    T    C        0      0        2 
   2  chr2_91759999     HCab    T    C        0      0        2 
   2  chr2_91759999     HPrz    T    C        0      0        2 
   2  chr2_91759999     ZBoe    T    C        0      0        2 
   2  chr2_91759999     ZGre    T    C        0      0        2 
   2  chr2_91759999     ZHar    T    C        0      0        2 
   2  chr2_91759999   Sample    T    C        0      0        2 
   2  chr2_91760589     AAsi    C    A        0      0        2 
   2  chr2_91760589     AKia    C    A        0      0        2 
   2  chr2_91760589     AOna    C    A      0.5      1        2 
   2  chr2_91760589     ASom    C    A        0      0        2 
   2  chr2_91760589     HCab    C    A        0      0        2 
   2  chr2_91760589     HPrz    C    A        0      0        2 
   2  chr2_91760589     ZBoe    C    A        0      0        2 
   2  chr2_91760589     ZGre    C    A        0      0        2 
   2  chr2_91760589     ZHar    C    A        0      0        2 
   2  chr2_91760589   Sample    C    A        0      0        2 
   2  chr2_91766966     AAsi    A    G        0      0        2 
   2  chr2_91766966     AKia    A    G        0      0        2 
   2  chr2_91766966     AOna    A    G        0      0        2 
   2  chr2_91766966     ASom    A    G        0      0        2 
   2  chr2_91766966     HCab    A    G        1      2        2 
   2  chr2_91766966     HPrz    A    G        1      2        2 
   2  chr2_91766966     ZBoe    A    G        0      0        2 
   2  chr2_91766966     ZGre    A    G        0      0        2 
   2  chr2_91766966     ZHar    A    G        0      0        2 
   2  chr2_91766966   Sample    A    G        0      0        2 
   2  chr2_91769198     AAsi    T    A        0      0        2 
   2  chr2_91769198     AKia    T    A        0      0        2 
   2  chr2_91769198     AOna    T    A      0.5      1        2 
   2  chr2_91769198     ASom    T    A        0      0        2 
   2  chr2_91769198     HCab    T    A        0      0        2 
   2  chr2_91769198     HPrz    T    A        0      0        2 
   2  chr2_91769198     ZBoe    T    A        0      0        2 
   2  chr2_91769198     ZGre    T    A        0      0        2 
   2  chr2_91769198     ZHar    T    A        0      0        2 
   2  chr2_91769198   Sample    T    A        0      0        2 
   2  chr2_91770220     AAsi    C    G        0      0        2 
   2  chr2_91770220     AKia    C    G        0      0        2 
   2  chr2_91770220     AOna    C    G        0      0        2 
   2  chr2_91770220     ASom    C    G        0      0        2 
   2  chr2_91770220     HCab    C    G        0      0        2 
   2  chr2_91770220     HPrz    C    G        0      0        2 
   2  chr2_91770220     ZBoe    C    G        0      0        2 
   2  chr2_91770220     ZGre    C    G        0      0        2 
   2  chr2_91770220     ZHar    C    G        1      2        2 
   2  chr2_91770220   Sample    C    G        0      0        2 
   2  chr2_91775830     AAsi    G    C        0      0        2 
   2  chr2_91775830     AKia    G    C        0      0        2 
   2  chr2_91775830     AOna    G    C      0.5      1        2 
   2  chr2_91775830     ASom    G    C        0      0        2 
   2  chr2_91775830     HCab    G    C        0      0        2 
   2  chr2_91775830     HPrz    G    C        0      0        2 
   2  chr2_91775830     ZBoe    G    C        0      0        2 
   2  chr2_91775830     ZGre    G    C        0      0        2 
   2  chr2_91775830     ZHar    G    C        0      0        2 
   2  chr2_91775830   Sample    G    C        0      0        2 
   2  chr2_91775899     AAsi    C    T        0      0        2 
   2  chr2_91775899     AKia    C    T        0      0        2 
   2  chr2_91775899     AOna    C    T        0      0        2 
   2  chr2_91775899     ASom    C    T        0      0        2 
   2  chr2_91775899     HCab    C    T        1      2        2 
   2  chr2_91775899     HPrz    C    T        1      2        2 
   2  chr2_91775899     ZBoe    C    T        0      0        2 
   2  chr2_91775899     ZGre    C    T        0      0        2 
   2  chr2_91775899     ZHar    C    T        0      0        2 
   2  chr2_91775899   Sample    C    T        0      0        2 
   2  chr2_91776545     AAsi    A    G        1      2        2 
   2  chr2_91776545     AKia    A    G        0      0        2 
   2  chr2_91776545     AOna    A    G        0      0        2 
   2  chr2_91776545     ASom    A    G        0      0        2 
   2  chr2_91776545     HCab    A    G        0      0        2 
   2  chr2_91776545     HPrz    A    G        0      0        2 
   2  chr2_91776545     ZBoe    A    G        0      0        2 
   2  chr2_91776545     ZGre    A    G        0      0        2 
   2  chr2_91776545     ZHar    A    G        0      0        2 
   2  chr2_91776545   Sample    A    G        1      2        2 
   2  chr2_91778390     AAsi    T    G        0      0        2 
   2  chr2_91778390     AKia    T    G        1      2        2 
   2  chr2_91778390     AOna    T    G        1      2        2 
   2  chr2_91778390     ASom    T    G        0      0        2 
   2  chr2_91778390     HCab    T    G        0      0        2 
   2  chr2_91778390     HPrz    T    G        0      0        2 
   2  chr2_91778390     ZBoe    T    G        0      0        2 
   2  chr2_91778390     ZGre    T    G        0      0        2 
   2  chr2_91778390     ZHar    T    G        0      0        2 
   2  chr2_91778390   Sample    T    G        0      0        2 
   2  chr2_91796768     AAsi    A    G        0      0        2 
   2  chr2_91796768     AKia    A    G        0      0        2 
   2  chr2_91796768     AOna    A    G      0.5      1        2 
   2  chr2_91796768     ASom    A    G        0      0        2 
   2  chr2_91796768     HCab    A    G        0      0        2 
   2  chr2_91796768     HPrz    A    G        0      0        2 
   2  chr2_91796768     ZBoe    A    G        1      2        2 
   2  chr2_91796768     ZGre    A    G        1      2        2 
   2  chr2_91796768     ZHar    A    G        1      2        2 
   2  chr2_91796768   Sample    A    G        0      0        2 
   2  chr2_91797764     AAsi    A    G        0      0        2 
   2  chr2_91797764     AKia    A    G        0      0        2 
   2  chr2_91797764     AOna    A    G        0      0        2 
   2  chr2_91797764     ASom    A    G        0      0        2 
   2  chr2_91797764     HCab    A    G        1      2        2 
   2  chr2_91797764     HPrz    A    G        1      2        2 
   2  chr2_91797764     ZBoe    A    G        0      0        2 
   2  chr2_91797764     ZGre    A    G        0      0        2 
   2  chr2_91797764     ZHar    A    G        0      0        2 
   2  chr2_91797764   Sample    A    G        0      0        2 
   2  chr2_91801080     AAsi    T    C        0      0        2 
   2  chr2_91801080     AKia    T    C        0      0        2 
   2  chr2_91801080     AOna    T    C        0      0        2 
   2  chr2_91801080     ASom    T    C        0      0        2 
   2  chr2_91801080     HCab    T    C        1      2        2 
   2  chr2_91801080     HPrz    T    C        1      2        2 
   2  chr2_91801080     ZBoe    T    C        0      0        2 
   2  chr2_91801080     ZGre    T    C        0      0        2 
   2  chr2_91801080     ZHar    T    C        0      0        2 
   2  chr2_91801080   Sample    T    C        0      0        2 
   2  chr2_91822206     AAsi    A    G        0      0        2 
   2  chr2_91822206     AKia    A    G        0      0        2 
   2  chr2_91822206     AOna    A    G      0.5      1        2 
   2  chr2_91822206     ASom    A    G        0      0        2 
   2  chr2_91822206     HCab    A    G        0      0        2 
   2  chr2_91822206     HPrz    A    G        0      0        2 
   2  chr2_91822206     ZBoe    A    G        0      0        2 
   2  chr2_91822206     ZGre    A    G        0      0        2 
   2  chr2_91822206     ZHar    A    G        0      0        2 
   2  chr2_91822206   Sample    A    G        0      0        2 
   2  chr2_91822238     AAsi    G    A        0      0        2 
   2  chr2_91822238     AKia    G    A        1      2        2 
   2  chr2_91822238     AOna    G    A        1      2        2 
   2  chr2_91822238     ASom    G    A        0      0        2 
   2  chr2_91822238     HCab    G    A        0      0        2 
   2  chr2_91822238     HPrz    G    A        0      0        2 
   2  chr2_91822238     ZBoe    G    A        0      0        2 
   2  chr2_91822238     ZGre    G    A        0      0        2 
   2  chr2_91822238     ZHar    G    A        0      0        2 
   2  chr2_91822238   Sample    G    A        0      0        2 
   2  chr2_91823008     AAsi    A    G        0      0        2 
   2  chr2_91823008     AKia    A    G        0      0        2 
   2  chr2_91823008     AOna    A    G        1      2        2 
   2  chr2_91823008     ASom    A    G        0      0        2 
   2  chr2_91823008     HCab    A    G        0      0        2 
   2  chr2_91823008     HPrz    A    G        0      0        2 
   2  chr2_91823008     ZBoe    A    G        0      0        2 
   2  chr2_91823008     ZGre    A    G        0      0        2 
   2  chr2_91823008     ZHar    A    G        0      0        2 
   2  chr2_91823008   Sample    A    G        0      0        2 
   2  chr2_91823474     AAsi    T    C        0      0        2 
   2  chr2_91823474     AKia    T    C        0      0        2 
   2  chr2_91823474     AOna    T    C        0      0        2 
   2  chr2_91823474     ASom    T    C        0      0        2 
   2  chr2_91823474     HCab    T    C        0      0        2 
   2  chr2_91823474     HPrz    T    C        0      0        2 
   2  chr2_91823474     ZBoe    T    C        0      0        2 
   2  chr2_91823474     ZGre    T    C        0      0        2 
   2  chr2_91823474     ZHar    T    C      0.5      1        2 
   2  chr2_91823474   Sample    T    C        0      0        2 
   2  chr2_91825094     AAsi    T    C        0      0        2 
   2  chr2_91825094     AKia    T    C        0      0        2 
   2  chr2_91825094     AOna    T    C        0      0        2 
   2  chr2_91825094     ASom    T    C        0      0        2 
   2  chr2_91825094     HCab    T    C        0      0        2 
   2  chr2_91825094     HPrz    T    C      0.5      1        2 
   2  chr2_91825094     ZBoe    T    C        0      0        2 
   2  chr2_91825094     ZGre    T    C        0      0        2 
   2  chr2_91825094     ZHar    T    C        0      0        2 
   2  chr2_91825094   Sample    T    C        0      0        2 
   2  chr2_91825826     AAsi    G    A        0      0        2 
   2  chr2_91825826     AKia    G    A        0      0        2 
   2  chr2_91825826     AOna    G    A        0      0        2 
   2  chr2_91825826     ASom    G    A        0      0        2 
   2  chr2_91825826     HCab    G    A        0      0        2 
   2  chr2_91825826     HPrz    G    A        0      0        2 
   2  chr2_91825826     ZBoe    G    A        0      0        2 
   2  chr2_91825826     ZGre    G    A        0      0        2 
   2  chr2_91825826     ZHar    G    A      0.5      1        2 
   2  chr2_91825826   Sample    G    A        0      0        2 
   2  chr2_91830916     AAsi    A    G        0      0        2 
   2  chr2_91830916     AKia    A    G        0      0        2 
   2  chr2_91830916     AOna    A    G        0      0        2 
   2  chr2_91830916     ASom    A    G        0      0        2 
   2  chr2_91830916     HCab    A    G        0      0        2 
   2  chr2_91830916     HPrz    A    G        0      0        2 
   2  chr2_91830916     ZBoe    A    G        0      0        2 
   2  chr2_91830916     ZGre    A    G        1      2        2 
   2  chr2_91830916     ZHar    A    G        0      0        2 
   2  chr2_91830916   Sample    A    G        0      0        2 
   2  chr2_91848134     AAsi    G    T        0      0        2 
   2  chr2_91848134     AKia    G    T        0      0        2 
   2  chr2_91848134     AOna    G    T        0      0        2 
   2  chr2_91848134     ASom    G    T        0      0        2 
   2  chr2_91848134     HCab    G    T      0.5      1        2 
   2  chr2_91848134     HPrz    G    T        0      0        2 
   2  chr2_91848134     ZBoe    G    T        0      0        2 
   2  chr2_91848134     ZGre    G    T        0      0        2 
   2  chr2_91848134     ZHar    G    T        0      0        2 
   2  chr2_91848134   Sample    G    T        0      0        2 
   2  chr2_91849897     AAsi    T    C        0      0        2 
   2  chr2_91849897     AKia    T    C        0      0        2 
   2  chr2_91849897     AOna    T    C        0      0        2 
   2  chr2_91849897     ASom    T    C        0      0        2 
   2  chr2_91849897     HCab    T    C        0      0        2 
   2  chr2_91849897     HPrz    T    C        0      0        2 
   2  chr2_91849897     ZBoe    T    C        0      0        2 
   2  chr2_91849897     ZGre    T    C        0      0        2 
   2  chr2_91849897     ZHar    T    C      0.5      1        2 
   2  chr2_91849897   Sample    T    C        0      0        2 
   2  chr2_91852515     AAsi    C    G        0      0        2 
   2  chr2_91852515     AKia    C    G        0      0        2 
   2  chr2_91852515     AOna    C    G        0      0        2 
   2  chr2_91852515     ASom    C    G        0      0        2 
   2  chr2_91852515     HCab    C    G        0      0        2 
   2  chr2_91852515     HPrz    C    G        0      0        2 
   2  chr2_91852515     ZBoe    C    G      0.5      1        2 
   2  chr2_91852515     ZGre    C    G        0      0        2 
   2  chr2_91852515     ZHar    C    G        0      0        2 
   2  chr2_91852515   Sample    C    G        0      0        2 
   2  chr2_91856434     AAsi    A    G        0      0        2 
   2  chr2_91856434     AKia    A    G        0      0        2 
   2  chr2_91856434     AOna    A    G        0      0        2 
   2  chr2_91856434     ASom    A    G        0      0        2 
   2  chr2_91856434     HCab    A    G        1      2        2 
   2  chr2_91856434     HPrz    A    G        1      2        2 
   2  chr2_91856434     ZBoe    A    G        0      0        2 
   2  chr2_91856434     ZGre    A    G        0      0        2 
   2  chr2_91856434     ZHar    A    G        0      0        2 
   2  chr2_91856434   Sample    A    G        0      0        2 
   2  chr2_91862698     AAsi    A    G        0      0        2 
   2  chr2_91862698     AKia    A    G        0      0        2 
   2  chr2_91862698     AOna    A    G        0      0        2 
   2  chr2_91862698     ASom    A    G        0      0        2 
   2  chr2_91862698     HCab    A    G        0      0        2 
   2  chr2_91862698     HPrz    A    G        0      0        2 
   2  chr2_91862698     ZBoe    A    G        0      0        2 
   2  chr2_91862698     ZGre    A    G      0.5      1        2 
   2  chr2_91862698     ZHar    A    G        0      0        2 
   2  chr2_91862698   Sample    A    G        0      0        2 
   2  chr2_91865413     AAsi    T    C        0      0        2 
   2  chr2_91865413     AKia    T    C        0      0        2 
   2  chr2_91865413     AOna    T    C        0      0        2 
   2  chr2_91865413     ASom    T    C      0.5      1        2 
   2  chr2_91865413     HCab    T    C        0      0        2 
   2  chr2_91865413     HPrz    T    C        0      0        2 
   2  chr2_91865413     ZBoe    T    C        0      0        2 
   2  chr2_91865413     ZGre    T    C        0      0        2 
   2  chr2_91865413     ZHar    T    C        0      0        2 
   2  chr2_91865413   Sample    T    C        0      0        2 
   2  chr2_91875342     AAsi    C    A        0      0        2 
   2  chr2_91875342     AKia    C    A        0      0        2 
   2  chr2_91875342     AOna    C    A        0      0        2 
   2  chr2_91875342     ASom    C    A        0      0        2 
   2  chr2_91875342     HCab    C    A        1      2        2 
   2  chr2_91875342     HPrz    C    A        1      2        2 
   2  chr2_91875342     ZBoe    C    A        0      0        2 
   2  chr2_91875342     ZGre    C    A        0      0        2 
   2  chr2_91875342     ZHar    C    A        0      0        2 
   2  chr2_91875342   Sample    C    A        0      0        2 
   2  chr2_91875373     AAsi    T    G        0      0        2 
   2  chr2_91875373     AKia    T    G        0      0        2 
   2  chr2_91875373     AOna    T    G        0      0        2 
   2  chr2_91875373     ASom    T    G        0      0        2 
   2  chr2_91875373     HCab    T    G        0      0        2 
   2  chr2_91875373     HPrz    T    G      0.5      1        2 
   2  chr2_91875373     ZBoe    T    G        0      0        2 
   2  chr2_91875373     ZGre    T    G        0      0        2 
   2  chr2_91875373     ZHar    T    G        0      0        2 
   2  chr2_91875373   Sample    T    G        0      0        2 
   2  chr2_91875509     AAsi    C    G        0      0        2 
   2  chr2_91875509     AKia    C    G        0      0        2 
   2  chr2_91875509     AOna    C    G        0      0        2 
   2  chr2_91875509     ASom    C    G        0      0        2 
   2  chr2_91875509     HCab    C    G        1      2        2 
   2  chr2_91875509     HPrz    C    G        1      2        2 
   2  chr2_91875509     ZBoe    C    G        0      0        2 
   2  chr2_91875509     ZGre    C    G        0      0        2 
   2  chr2_91875509     ZHar    C    G        0      0        2 
   2  chr2_91875509   Sample    C    G        0      0        2 
   2  chr2_91878354     AAsi    A    G        0      0        2 
   2  chr2_91878354     AKia    A    G        0      0        2 
   2  chr2_91878354     AOna    A    G        1      2        2 
   2  chr2_91878354     ASom    A    G        0      0        2 
   2  chr2_91878354     HCab    A    G        0      0        2 
   2  chr2_91878354     HPrz    A    G        0      0        2 
   2  chr2_91878354     ZBoe    A    G      0.5      1        2 
   2  chr2_91878354     ZGre    A    G      0.5      1        2 
   2  chr2_91878354     ZHar    A    G      0.5      1        2 
   2  chr2_91878354   Sample    A    G        0      0        2 
   2  chr2_91882156     AAsi    C    A        0      0        2 
   2  chr2_91882156     AKia    C    A        0      0        2 
   2  chr2_91882156     AOna    C    A        0      0        2 
   2  chr2_91882156     ASom    C    A        0      0        2 
   2  chr2_91882156     HCab    C    A        1      2        2 
   2  chr2_91882156     HPrz    C    A        1      2        2 
   2  chr2_91882156     ZBoe    C    A        0      0        2 
   2  chr2_91882156     ZGre    C    A        0      0        2 
   2  chr2_91882156     ZHar    C    A        0      0        2 
   2  chr2_91882156   Sample    C    A        0      0        2 
   2  chr2_91890175     AAsi    G    A        0      0        2 
   2  chr2_91890175     AKia    G    A        0      0        2 
   2  chr2_91890175     AOna    G    A        0      0        2 
   2  chr2_91890175     ASom    G    A      0.5      1        2 
   2  chr2_91890175     HCab    G    A        0      0        2 
   2  chr2_91890175     HPrz    G    A        0      0        2 
   2  chr2_91890175     ZBoe    G    A        0      0        2 
   2  chr2_91890175     ZGre    G    A        0      0        2 
   2  chr2_91890175     ZHar    G    A        0      0        2 
   2  chr2_91890175   Sample    G    A        0      0        2 
   2  chr2_91907185     AAsi    G    T        0      0        2 
   2  chr2_91907185     AKia    G    T        0      0        2 
   2  chr2_91907185     AOna    G    T        0      0        2 
   2  chr2_91907185     ASom    G    T        0      0        2 
   2  chr2_91907185     HCab    G    T        0      0        2 
   2  chr2_91907185     HPrz    G    T        0      0        2 
   2  chr2_91907185     ZBoe    G    T      0.5      1        2 
   2  chr2_91907185     ZGre    G    T        0      0        2 
   2  chr2_91907185     ZHar    G    T        0      0        2 
   2  chr2_91907185   Sample    G    T        0      0        2 
   2  chr2_91908630     AAsi    G    C        0      0        2 
   2  chr2_91908630     AKia    G    C        0      0        2 
   2  chr2_91908630     AOna    G    C        0      0        2 
   2  chr2_91908630     ASom    G    C        0      0        2 
   2  chr2_91908630     HCab    G    C        0      0        2 
   2  chr2_91908630     HPrz    G    C        0      0        2 
   2  chr2_91908630     ZBoe    G    C        0      0        2 
   2  chr2_91908630     ZGre    G    C        0      0        2 
   2  chr2_91908630     ZHar    G    C        1      2        2 
   2  chr2_91908630   Sample    G    C        0      0        2 
   2  chr2_91912814     AAsi    G    A        1      2        2 
   2  chr2_91912814     AKia    G    A        0      0        2 
   2  chr2_91912814     AOna    G    A        0      0        2 
   2  chr2_91912814     ASom    G    A        1      2        2 
   2  chr2_91912814     HCab    G    A        0      0        2 
   2  chr2_91912814     HPrz    G    A        0      0        2 
   2  chr2_91912814     ZBoe    G    A        0      0        2 
   2  chr2_91912814     ZGre    G    A        0      0        2 
   2  chr2_91912814     ZHar    G    A        0      0        2 
   2  chr2_91912814   Sample    G    A        1      2        2 
   2  chr2_91915822     AAsi    T    C        0      0        2 
   2  chr2_91915822     AKia    T    C        0      0        2 
   2  chr2_91915822     AOna    T    C        0      0        2 
   2  chr2_91915822     ASom    T    C        0      0        2 
   2  chr2_91915822     HCab    T    C        0      0        2 
   2  chr2_91915822     HPrz    T    C      0.5      1        2 
   2  chr2_91915822     ZBoe    T    C        0      0        2 
   2  chr2_91915822     ZGre    T    C        0      0        2 
   2  chr2_91915822     ZHar    T    C        0      0        2 
   2  chr2_91915822   Sample    T    C        0      0        2 
   2  chr2_91918880     AAsi    C    G        0      0        2 
   2  chr2_91918880     AKia    C    G        0      0        2 
   2  chr2_91918880     AOna    C    G        0      0        2 
   2  chr2_91918880     ASom    C    G        0      0        2 
   2  chr2_91918880     HCab    C    G        0      0        2 
   2  chr2_91918880     HPrz    C    G        0      0        2 
   2  chr2_91918880     ZBoe    C    G        1      2        2 
   2  chr2_91918880     ZGre    C    G        0      0        2 
   2  chr2_91918880     ZHar    C    G        0      0        2 
   2  chr2_91918880   Sample    C    G        0      0        2 
   2  chr2_91924718     AAsi    C    T        0      0        2 
   2  chr2_91924718     AKia    C    T        0      0        2 
   2  chr2_91924718     AOna    C    T        0      0        2 
   2  chr2_91924718     ASom    C    T        0      0        2 
   2  chr2_91924718     HCab    C    T        0      0        2 
   2  chr2_91924718     HPrz    C    T      0.5      1        2 
   2  chr2_91924718     ZBoe    C    T        0      0        2 
   2  chr2_91924718     ZGre    C    T        0      0        2 
   2  chr2_91924718     ZHar    C    T        0      0        2 
   2  chr2_91924718   Sample    C    T        0      0        2 
   2  chr2_91931576     AAsi    C    T        0      0        2 
   2  chr2_91931576     AKia    C    T        0      0        2 
   2  chr2_91931576     AOna    C    T        0      0        2 
   2  chr2_91931576     ASom    C    T        0      0        2 
   2  chr2_91931576     HCab    C    T        0      0        2 
   2  chr2_91931576     HPrz    C    T        0      0        2 
   2  chr2_91931576     ZBoe    C    T        0      0        2 
   2  chr2_91931576     ZGre    C    T      0.5      1        2 
   2  chr2_91931576     ZHar    C    T        0      0        2 
   2  chr2_91931576   Sample    C    T        0      0        2 
   2  chr2_91933230     AAsi    A    G        0      0        2 
   2  chr2_91933230     AKia    A    G        0      0        2 
   2  chr2_91933230     AOna    A    G        0      0        2 
   2  chr2_91933230     ASom    A    G        0      0        2 
   2  chr2_91933230     HCab    A    G        0      0        2 
   2  chr2_91933230     HPrz    A    G        0      0        2 
   2  chr2_91933230     ZBoe    A    G        1      2        2 
   2  chr2_91933230     ZGre    A    G        0      0        2 
   2  chr2_91933230     ZHar    A    G        0      0        2 
   2  chr2_91933230   Sample    A    G        0      0        2 
   2  chr2_91968960     AAsi    G    A        0      0        2 
   2  chr2_91968960     AKia    G    A        0      0        2 
   2  chr2_91968960     AOna    G    A        0      0        2 
   2  chr2_91968960     ASom    G    A        0      0        2 
   2  chr2_91968960     HCab    G    A        0      0        2 
   2  chr2_91968960     HPrz    G    A        0      0        2 
   2  chr2_91968960     ZBoe    G    A        0      0        2 
   2  chr2_91968960     ZGre    G    A        0      0        2 
   2  chr2_91968960     ZHar    G    A      0.5      1        2 
   2  chr2_91968960   Sample    G    A        0      0        2 
   2  chr2_91985001     AAsi    C    T        0      0        2 
   2  chr2_91985001     AKia    C    T        0      0        2 
   2  chr2_91985001     AOna    C    T        0      0        2 
   2  chr2_91985001     ASom    C    T        0      0        2 
   2  chr2_91985001     HCab    C    T        1      2        2 
   2  chr2_91985001     HPrz    C    T        1      2        2 
   2  chr2_91985001     ZBoe    C    T        0      0        2 
   2  chr2_91985001     ZGre    C    T        0      0        2 
   2  chr2_91985001     ZHar    C    T        0      0        2 
   2  chr2_91985001   Sample    C    T        0      0        2 
   2  chr2_91986859     AAsi    A    C        0      0        2 
   2  chr2_91986859     AKia    A    C        1      2        2 
   2  chr2_91986859     AOna    A    C        1      2        2 
   2  chr2_91986859     ASom    A    C        0      0        2 
   2  chr2_91986859     HCab    A    C        0      0        2 
   2  chr2_91986859     HPrz    A    C        0      0        2 
   2  chr2_91986859     ZBoe    A    C        0      0        2 
   2  chr2_91986859     ZGre    A    C        0      0        2 
   2  chr2_91986859     ZHar    A    C        0      0        2 
   2  chr2_91986859   Sample    A    C        0      0        2 
   2  chr2_92005475     AAsi    T    A        0      0        2 
   2  chr2_92005475     AKia    T    A        0      0        2 
   2  chr2_92005475     AOna    T    A        0      0        2 
   2  chr2_92005475     ASom    T    A        0      0        2 
   2  chr2_92005475     HCab    T    A        1      2        2 
   2  chr2_92005475     HPrz    T    A        1      2        2 
   2  chr2_92005475     ZBoe    T    A        0      0        2 
   2  chr2_92005475     ZGre    T    A        0      0        2 
   2  chr2_92005475     ZHar    T    A        0      0        2 
   2  chr2_92005475   Sample    T    A        0      0        2 
   2  chr2_92020966     AAsi    G    C        0      0        2 
   2  chr2_92020966     AKia    G    C        0      0        2 
   2  chr2_92020966     AOna    G    C        0      0        2 
   2  chr2_92020966     ASom    G    C        0      0        2 
   2  chr2_92020966     HCab    G    C        0      0        2 
   2  chr2_92020966     HPrz    G    C        0      0        2 
   2  chr2_92020966     ZBoe    G    C        0      0        2 
   2  chr2_92020966     ZGre    G    C        0      0        2 
   2  chr2_92020966     ZHar    G    C        1      2        2 
   2  chr2_92020966   Sample    G    C        0      0        2 
   2  chr2_92045756     AAsi    A    G        0      0        2 
   2  chr2_92045756     AKia    A    G      0.5      1        2 
   2  chr2_92045756     AOna    A    G        0      0        2 
   2  chr2_92045756     ASom    A    G        0      0        2 
   2  chr2_92045756     HCab    A    G        0      0        2 
   2  chr2_92045756     HPrz    A    G        0      0        2 
   2  chr2_92045756     ZBoe    A    G        0      0        2 
   2  chr2_92045756     ZGre    A    G        0      0        2 
   2  chr2_92045756     ZHar    A    G        0      0        2 
   2  chr2_92045756   Sample    A    G        0      0        2 
   2  chr2_92048649     AAsi    G    A        0      0        2 
   2  chr2_92048649     AKia    G    A      0.5      1        2 
   2  chr2_92048649     AOna    G    A        0      0        2 
   2  chr2_92048649     ASom    G    A        0      0        2 
   2  chr2_92048649     HCab    G    A        0      0        2 
   2  chr2_92048649     HPrz    G    A        0      0        2 
   2  chr2_92048649     ZBoe    G    A        0      0        2 
   2  chr2_92048649     ZGre    G    A        0      0        2 
   2  chr2_92048649     ZHar    G    A        0      0        2 
   2  chr2_92048649   Sample    G    A        0      0        2 
   2  chr2_92052971     AAsi    C    A        0      0        2 
   2  chr2_92052971     AKia    C    A        0      0        2 
   2  chr2_92052971     AOna    C    A        0      0        2 
   2  chr2_92052971     ASom    C    A        0      0        2 
   2  chr2_92052971     HCab    C    A        0      0        2 
   2  chr2_92052971     HPrz    C    A        0      0        2 
   2  chr2_92052971     ZBoe    C    A        0      0        2 
   2  chr2_92052971     ZGre    C    A        0      0        2 
   2  chr2_92052971     ZHar    C    A        1      2        2 
   2  chr2_92052971   Sample    C    A        0      0        2 
   2  chr2_92071021     AAsi    T    G        0      0        2 
   2  chr2_92071021     AKia    T    G        0      0        2 
   2  chr2_92071021     AOna    T    G        0      0        2 
   2  chr2_92071021     ASom    T    G        0      0        2 
   2  chr2_92071021     HCab    T    G        0      0        2 
   2  chr2_92071021     HPrz    T    G        1      2        2 
   2  chr2_92071021     ZBoe    T    G        0      0        2 
   2  chr2_92071021     ZGre    T    G        0      0        2 
   2  chr2_92071021     ZHar    T    G        0      0        2 
   2  chr2_92071021   Sample    T    G        0      0        2 
   2  chr2_92071807     AAsi    G    A        0      0        2 
   2  chr2_92071807     AKia    G    A        0      0        2 
   2  chr2_92071807     AOna    G    A        0      0        2 
   2  chr2_92071807     ASom    G    A        0      0        2 
   2  chr2_92071807     HCab    G    A        0      0        2 
   2  chr2_92071807     HPrz    G    A        0      0        2 
   2  chr2_92071807     ZBoe    G    A        0      0        2 
   2  chr2_92071807     ZGre    G    A        1      2        2 
   2  chr2_92071807     ZHar    G    A        0      0        2 
   2  chr2_92071807   Sample    G    A        0      0        2 
   2  chr2_92076675     AAsi    G    A        0      0        2 
   2  chr2_92076675     AKia    G    A        0      0        2 
   2  chr2_92076675     AOna    G    A        0      0        2 
   2  chr2_92076675     ASom    G    A        0      0        2 
   2  chr2_92076675     HCab    G    A        0      0        2 
   2  chr2_92076675     HPrz    G    A        0      0        2 
   2  chr2_92076675     ZBoe    G    A        0      0        2 
   2  chr2_92076675     ZGre    G    A      0.5      1        2 
   2  chr2_92076675     ZHar    G    A        0      0        2 
   2  chr2_92076675   Sample    G    A        0      0        2 
   2  chr2_92078290     AAsi    T    C        0      0        2 
   2  chr2_92078290     AKia    T    C        0      0        2 
   2  chr2_92078290     AOna    T    C        0      0        2 
   2  chr2_92078290     ASom    T    C        0      0        2 
   2  chr2_92078290     HCab    T    C        1      2        2 
   2  chr2_92078290     HPrz    T    C        1      2        2 
   2  chr2_92078290     ZBoe    T    C        0      0        2 
   2  chr2_92078290     ZGre    T    C        0      0        2 
   2  chr2_92078290     ZHar    T    C        0      0        2 
   2  chr2_92078290   Sample    T    C        0      0        2 
   2  chr2_92094347     AAsi    T    C        0      0        2 
   2  chr2_92094347     AKia    T    C        1      2        2 
   2  chr2_92094347     AOna    T    C        0      0        2 
   2  chr2_92094347     ASom    T    C        0      0        2 
   2  chr2_92094347     HCab    T    C        0      0        2 
   2  chr2_92094347     HPrz    T    C        0      0        2 
   2  chr2_92094347     ZBoe    T    C        0      0        2 
   2  chr2_92094347     ZGre    T    C        0      0        2 
   2  chr2_92094347     ZHar    T    C        0      0        2 
   2  chr2_92094347   Sample    T    C        0      0        2 
   2  chr2_92126530     AAsi    T    G        0      0        2 
   2  chr2_92126530     AKia    T    G        0      0        2 
   2  chr2_92126530     AOna    T    G        1      2        2 
   2  chr2_92126530     ASom    T    G        0      0        2 
   2  chr2_92126530     HCab    T    G        0      0        2 
   2  chr2_92126530     HPrz    T    G        0      0        2 
   2  chr2_92126530     ZBoe    T    G        0      0        2 
   2  chr2_92126530     ZGre    T    G        0      0        2 
   2  chr2_92126530     ZHar    T    G        0      0        2 
   2  chr2_92126530   Sample    T    G        0      0        2 
   2  chr2_92130953     AAsi    T    C        0      0        2 
   2  chr2_92130953     AKia    T    C        0      0        2 
   2  chr2_92130953     AOna    T    C        0      0        2 
   2  chr2_92130953     ASom    T    C        0      0        2 
   2  chr2_92130953     HCab    T    C        0      0        2 
   2  chr2_92130953     HPrz    T    C        0      0        2 
   2  chr2_92130953     ZBoe    T    C        0      0        2 
   2  chr2_92130953     ZGre    T    C        0      0        2 
   2  chr2_92130953     ZHar    T    C        1      2        2 
   2  chr2_92130953   Sample    T    C        0      0        2 
   2  chr2_92132718     AAsi    A    G        0      0        2 
   2  chr2_92132718     AKia    A    G        0      0        2 
   2  chr2_92132718     AOna    A    G        0      0        2 
   2  chr2_92132718     ASom    A    G        0      0        2 
   2  chr2_92132718     HCab    A    G        1      2        2 
   2  chr2_92132718     HPrz    A    G        1      2        2 
   2  chr2_92132718     ZBoe    A    G        0      0        2 
   2  chr2_92132718     ZGre    A    G        0      0        2 
   2  chr2_92132718     ZHar    A    G        0      0        2 
   2  chr2_92132718   Sample    A    G        0      0        2 
   2  chr2_92136611     AAsi    A    T        0      0        2 
   2  chr2_92136611     AKia    A    T        0      0        2 
   2  chr2_92136611     AOna    A    T        0      0        2 
   2  chr2_92136611     ASom    A    T        1      2        2 
   2  chr2_92136611     HCab    A    T        0      0        2 
   2  chr2_92136611     HPrz    A    T        0      0        2 
   2  chr2_92136611     ZBoe    A    T        0      0        2 
   2  chr2_92136611     ZGre    A    T        0      0        2 
   2  chr2_92136611     ZHar    A    T        0      0        2 
   2  chr2_92136611   Sample    A    T        0      0        2 
   2  chr2_92139849     AAsi    G    A        0      0        2 
   2  chr2_92139849     AKia    G    A        0      0        2 
   2  chr2_92139849     AOna    G    A        0      0        2 
   2  chr2_92139849     ASom    G    A        0      0        2 
   2  chr2_92139849     HCab    G    A        1      2        2 
   2  chr2_92139849     HPrz    G    A        1      2        2 
   2  chr2_92139849     ZBoe    G    A        0      0        2 
   2  chr2_92139849     ZGre    G    A        0      0        2 
   2  chr2_92139849     ZHar    G    A        0      0        2 
   2  chr2_92139849   Sample    G    A        0      0        2 
   2  chr2_92147692     AAsi    C    T        0      0        2 
   2  chr2_92147692     AKia    C    T        0      0        2 
   2  chr2_92147692     AOna    C    T        0      0        2 
   2  chr2_92147692     ASom    C    T        0      0        2 
   2  chr2_92147692     HCab    C    T        0      0        2 
   2  chr2_92147692     HPrz    C    T        0      0        2 
   2  chr2_92147692     ZBoe    C    T      0.5      1        2 
   2  chr2_92147692     ZGre    C    T        0      0        2 
   2  chr2_92147692     ZHar    C    T        0      0        2 
   2  chr2_92147692   Sample    C    T        0      0        2 
   2  chr2_92159435     AAsi    A    G        0      0        2 
   2  chr2_92159435     AKia    A    G        0      0        2 
   2  chr2_92159435     AOna    A    G        0      0        2 
   2  chr2_92159435     ASom    A    G        0      0        2 
   2  chr2_92159435     HCab    A    G        1      2        2 
   2  chr2_92159435     HPrz    A    G        1      2        2 
   2  chr2_92159435     ZBoe    A    G        0      0        2 
   2  chr2_92159435     ZGre    A    G        0      0        2 
   2  chr2_92159435     ZHar    A    G        0      0        2 
   2  chr2_92159435   Sample    A    G        0      0        2 
   2  chr2_92173410     AAsi    C    A        0      0        2 
   2  chr2_92173410     AKia    C    A        0      0        2 
   2  chr2_92173410     AOna    C    A      0.5      1        2 
   2  chr2_92173410     ASom    C    A        0      0        2 
   2  chr2_92173410     HCab    C    A        0      0        2 
   2  chr2_92173410     HPrz    C    A        0      0        2 
   2  chr2_92173410     ZBoe    C    A        0      0        2 
   2  chr2_92173410     ZGre    C    A        0      0        2 
   2  chr2_92173410     ZHar    C    A        0      0        2 
   2  chr2_92173410   Sample    C    A        0      0        2 
   2  chr2_92187685     AAsi    G    T        0      0        2 
   2  chr2_92187685     AKia    G    T        0      0        2 
   2  chr2_92187685     AOna    G    T        0      0        2 
   2  chr2_92187685     ASom    G    T        0      0        2 
   2  chr2_92187685     HCab    G    T        1      2        2 
   2  chr2_92187685     HPrz    G    T        1      2        2 
   2  chr2_92187685     ZBoe    G    T        0      0        2 
   2  chr2_92187685     ZGre    G    T        0      0        2 
   2  chr2_92187685     ZHar    G    T        0      0        2 
   2  chr2_92187685   Sample    G    T        0      0        2 
   2  chr2_92189172     AAsi    G    A        0      0        2 
   2  chr2_92189172     AKia    G    A        0      0        2 
   2  chr2_92189172     AOna    G    A        0      0        2 
   2  chr2_92189172     ASom    G    A        0      0        2 
   2  chr2_92189172     HCab    G    A        0      0        2 
   2  chr2_92189172     HPrz    G    A        0      0        2 
   2  chr2_92189172     ZBoe    G    A      0.5      1        2 
   2  chr2_92189172     ZGre    G    A        0      0        2 
   2  chr2_92189172     ZHar    G    A        0      0        2 
   2  chr2_92189172   Sample    G    A        0      0        2 
   2  chr2_92194458     AAsi    T    C        0      0        2 
   2  chr2_92194458     AKia    T    C        0      0        2 
   2  chr2_92194458     AOna    T    C        0      0        2 
   2  chr2_92194458     ASom    T    C        0      0        2 
   2  chr2_92194458     HCab    T    C        1      2        2 
   2  chr2_92194458     HPrz    T    C        1      2        2 
   2  chr2_92194458     ZBoe    T    C        0      0        2 
   2  chr2_92194458     ZGre    T    C        0      0        2 
   2  chr2_92194458     ZHar    T    C        0      0        2 
   2  chr2_92194458   Sample    T    C        0      0        2 
   2  chr2_92200757     AAsi    C    T        1      2        2 
   2  chr2_92200757     AKia    C    T        0      0        2 
   2  chr2_92200757     AOna    C    T        0      0        2 
   2  chr2_92200757     ASom    C    T        1      2        2 
   2  chr2_92200757     HCab    C    T        0      0        2 
   2  chr2_92200757     HPrz    C    T        0      0        2 
   2  chr2_92200757     ZBoe    C    T        0      0        2 
   2  chr2_92200757     ZGre    C    T        0      0        2 
   2  chr2_92200757     ZHar    C    T        0      0        2 
   2  chr2_92200757   Sample    C    T        1      2        2 
   2  chr2_92202944     AAsi    A    G        0      0        2 
   2  chr2_92202944     AKia    A    G        1      2        2 
   2  chr2_92202944     AOna    A    G        0      0        2 
   2  chr2_92202944     ASom    A    G        0      0        2 
   2  chr2_92202944     HCab    A    G        0      0        2 
   2  chr2_92202944     HPrz    A    G        0      0        2 
   2  chr2_92202944     ZBoe    A    G        0      0        2 
   2  chr2_92202944     ZGre    A    G        0      0        2 
   2  chr2_92202944     ZHar    A    G        0      0        2 
   2  chr2_92202944   Sample    A    G        0      0        2 
   2  chr2_92207655     AAsi    T    C        0      0        2 
   2  chr2_92207655     AKia    T    C        0      0        2 
   2  chr2_92207655     AOna    T    C        0      0        2 
   2  chr2_92207655     ASom    T    C        0      0        2 
   2  chr2_92207655     HCab    T    C        1      2        2 
   2  chr2_92207655     HPrz    T    C        1      2        2 
   2  chr2_92207655     ZBoe    T    C        0      0        2 
   2  chr2_92207655     ZGre    T    C        0      0        2 
   2  chr2_92207655     ZHar    T    C        0      0        2 
   2  chr2_92207655   Sample    T    C        0      0        2 
   2  chr2_92208284     AAsi    A    C        0      0        2 
   2  chr2_92208284     AKia    A    C        0      0        2 
   2  chr2_92208284     AOna    A    C        0      0        2 
   2  chr2_92208284     ASom    A    C        0      0        2 
   2  chr2_92208284     HCab    A    C        0      0        2 
   2  chr2_92208284     HPrz    A    C        0      0        2 
   2  chr2_92208284     ZBoe    A    C        0      0        2 
   2  chr2_92208284     ZGre    A    C      0.5      1        2 
   2  chr2_92208284     ZHar    A    C        0      0        2 
   2  chr2_92208284   Sample    A    C        0      0        2 
   2  chr2_92215062     AAsi    T    C        0      0        2 
   2  chr2_92215062     AKia    T    C        0      0        2 
   2  chr2_92215062     AOna    T    C        0      0        2 
   2  chr2_92215062     ASom    T    C        0      0        2 
   2  chr2_92215062     HCab    T    C        1      2        2 
   2  chr2_92215062     HPrz    T    C        1      2        2 
   2  chr2_92215062     ZBoe    T    C        0      0        2 
   2  chr2_92215062     ZGre    T    C        0      0        2 
   2  chr2_92215062     ZHar    T    C        0      0        2 
   2  chr2_92215062   Sample    T    C        0      0        2 
   2  chr2_92224342     AAsi    T    C        0      0        2 
   2  chr2_92224342     AKia    T    C        0      0        2 
   2  chr2_92224342     AOna    T    C        0      0        2 
   2  chr2_92224342     ASom    T    C        0      0        2 
   2  chr2_92224342     HCab    T    C        1      2        2 
   2  chr2_92224342     HPrz    T    C        1      2        2 
   2  chr2_92224342     ZBoe    T    C        0      0        2 
   2  chr2_92224342     ZGre    T    C        1      2        2 
   2  chr2_92224342     ZHar    T    C        0      0        2 
   2  chr2_92224342   Sample    T    C        0      0        2 
   2  chr2_92225809     AAsi    A    T        0      0        2 
   2  chr2_92225809     AKia    A    T        0      0        2 
   2  chr2_92225809     AOna    A    T        0      0        2 
   2  chr2_92225809     ASom    A    T        0      0        2 
   2  chr2_92225809     HCab    A    T        0      0        2 
   2  chr2_92225809     HPrz    A    T        0      0        2 
   2  chr2_92225809     ZBoe    A    T      0.5      1        2 
   2  chr2_92225809     ZGre    A    T        0      0        2 
   2  chr2_92225809     ZHar    A    T        0      0        2 
   2  chr2_92225809   Sample    A    T        0      0        2 
   2  chr2_92239888     AAsi    C    T        0      0        2 
   2  chr2_92239888     AKia    C    T        0      0        2 
   2  chr2_92239888     AOna    C    T        0      0        2 
   2  chr2_92239888     ASom    C    T        0      0        2 
   2  chr2_92239888     HCab    C    T        1      2        2 
   2  chr2_92239888     HPrz    C    T        1      2        2 
   2  chr2_92239888     ZBoe    C    T        0      0        2 
   2  chr2_92239888     ZGre    C    T        0      0        2 
   2  chr2_92239888     ZHar    C    T        0      0        2 
   2  chr2_92239888   Sample    C    T        0      0        2 
   2  chr2_92240240     AAsi    G    A        0      0        2 
   2  chr2_92240240     AKia    G    A        0      0        2 
   2  chr2_92240240     AOna    G    A        0      0        2 
   2  chr2_92240240     ASom    G    A        0      0        2 
   2  chr2_92240240     HCab    G    A        0      0        2 
   2  chr2_92240240     HPrz    G    A        0      0        2 
   2  chr2_92240240     ZBoe    G    A      0.5      1        2 
   2  chr2_92240240     ZGre    G    A        0      0        2 
   2  chr2_92240240     ZHar    G    A        0      0        2 
   2  chr2_92240240   Sample    G    A        0      0        2 
   2  chr2_92248227     AAsi    C    T        0      0        2 
   2  chr2_92248227     AKia    C    T        0      0        2 
   2  chr2_92248227     AOna    C    T        0      0        2 
   2  chr2_92248227     ASom    C    T        0      0        2 
   2  chr2_92248227     HCab    C    T        0      0        2 
   2  chr2_92248227     HPrz    C    T        0      0        2 
   2  chr2_92248227     ZBoe    C    T        0      0        2 
   2  chr2_92248227     ZGre    C    T        1      2        2 
   2  chr2_92248227     ZHar    C    T        0      0        2 
   2  chr2_92248227   Sample    C    T        0      0        2 
   2  chr2_92249136     AAsi    A    G        0      0        2 
   2  chr2_92249136     AKia    A    G        0      0        2 
   2  chr2_92249136     AOna    A    G        0      0        2 
   2  chr2_92249136     ASom    A    G        0      0        2 
   2  chr2_92249136     HCab    A    G        1      2        2 
   2  chr2_92249136     HPrz    A    G        1      2        2 
   2  chr2_92249136     ZBoe    A    G        0      0        2 
   2  chr2_92249136     ZGre    A    G        0      0        2 
   2  chr2_92249136     ZHar    A    G        0      0        2 
   2  chr2_92249136   Sample    A    G        0      0        2 
   2  chr2_92253379     AAsi    A    G      0.5      1        2 
   2  chr2_92253379     AKia    A    G        0      0        2 
   2  chr2_92253379     AOna    A    G        0      0        2 
   2  chr2_92253379     ASom    A    G        0      0        2 
   2  chr2_92253379     HCab    A    G        0      0        2 
   2  chr2_92253379     HPrz    A    G        0      0        2 
   2  chr2_92253379     ZBoe    A    G        0      0        2 
   2  chr2_92253379     ZGre    A    G        0      0        2 
   2  chr2_92253379     ZHar    A    G        0      0        2 
   2  chr2_92253379   Sample    A    G        1      2        2 
   2  chr2_92259024     AAsi    G    A        0      0        2 
   2  chr2_92259024     AKia    G    A        0      0        2 
   2  chr2_92259024     AOna    G    A        1      2        2 
   2  chr2_92259024     ASom    G    A        0      0        2 
   2  chr2_92259024     HCab    G    A        0      0        2 
   2  chr2_92259024     HPrz    G    A        0      0        2 
   2  chr2_92259024     ZBoe    G    A        0      0        2 
   2  chr2_92259024     ZGre    G    A        0      0        2 
   2  chr2_92259024     ZHar    G    A        0      0        2 
   2  chr2_92259024   Sample    G    A        0      0        2 
   2  chr2_92266533     AAsi    T    C        0      0        2 
   2  chr2_92266533     AKia    T    C        0      0        2 
   2  chr2_92266533     AOna    T    C        0      0        2 
   2  chr2_92266533     ASom    T    C        1      2        2 
   2  chr2_92266533     HCab    T    C        0      0        2 
   2  chr2_92266533     HPrz    T    C        0      0        2 
   2  chr2_92266533     ZBoe    T    C        0      0        2 
   2  chr2_92266533     ZGre    T    C        0      0        2 
   2  chr2_92266533     ZHar    T    C        0      0        2 
   2  chr2_92266533   Sample    T    C        0      0        2 
   2  chr2_92272848     AAsi    A    G        0      0        2 
   2  chr2_92272848     AKia    A    G        0      0        2 
   2  chr2_92272848     AOna    A    G      0.5      1        2 
   2  chr2_92272848     ASom    A    G        0      0        2 
   2  chr2_92272848     HCab    A    G        0      0        2 
   2  chr2_92272848     HPrz    A    G        0      0        2 
   2  chr2_92272848     ZBoe    A    G        0      0        2 
   2  chr2_92272848     ZGre    A    G        0      0        2 
   2  chr2_92272848     ZHar    A    G        0      0        2 
   2  chr2_92272848   Sample    A    G        0      0        2 
   2  chr2_92287785     AAsi    C    G        0      0        2 
   2  chr2_92287785     AKia    C    G        0      0        2 
   2  chr2_92287785     AOna    C    G        0      0        2 
   2  chr2_92287785     ASom    C    G        0      0        2 
   2  chr2_92287785     HCab    C    G        0      0        2 
   2  chr2_92287785     HPrz    C    G        0      0        2 
   2  chr2_92287785     ZBoe    C    G        0      0        2 
   2  chr2_92287785     ZGre    C    G        0      0        2 
   2  chr2_92287785     ZHar    C    G        1      2        2 
   2  chr2_92287785   Sample    C    G        0      0        2 
   2  chr2_92292816     AAsi    T    C        0      0        2 
   2  chr2_92292816     AKia    T    C        0      0        2 
   2  chr2_92292816     AOna    T    C        0      0        2 
   2  chr2_92292816     ASom    T    C      0.5      1        2 
   2  chr2_92292816     HCab    T    C        0      0        2 
   2  chr2_92292816     HPrz    T    C        0      0        2 
   2  chr2_92292816     ZBoe    T    C        0      0        2 
   2  chr2_92292816     ZGre    T    C        0      0        2 
   2  chr2_92292816     ZHar    T    C        0      0        2 
   2  chr2_92292816   Sample    T    C        0      0        2 
   2  chr2_92306292     AAsi    G    A        0      0        2 
   2  chr2_92306292     AKia    G    A        0      0        2 
   2  chr2_92306292     AOna    G    A      0.5      1        2 
   2  chr2_92306292     ASom    G    A        0      0        2 
   2  chr2_92306292     HCab    G    A        0      0        2 
   2  chr2_92306292     HPrz    G    A        0      0        2 
   2  chr2_92306292     ZBoe    G    A        0      0        2 
   2  chr2_92306292     ZGre    G    A        0      0        2 
   2  chr2_92306292     ZHar    G    A        0      0        2 
   2  chr2_92306292   Sample    G    A        0      0        2 
   2  chr2_92311107     AAsi    G    A        0      0        2 
   2  chr2_92311107     AKia    G    A        0      0        2 
   2  chr2_92311107     AOna    G    A        0      0        2 
   2  chr2_92311107     ASom    G    A        0      0        2 
   2  chr2_92311107     HCab    G    A        0      0        2 
   2  chr2_92311107     HPrz    G    A        0      0        2 
   2  chr2_92311107     ZBoe    G    A        0      0        2 
   2  chr2_92311107     ZGre    G    A        0      0        2 
   2  chr2_92311107     ZHar    G    A        1      2        2 
   2  chr2_92311107   Sample    G    A        0      0        2 
   2  chr2_92313764     AAsi    C    G        0      0        2 
   2  chr2_92313764     AKia    C    G        0      0        2 
   2  chr2_92313764     AOna    C    G        0      0        2 
   2  chr2_92313764     ASom    C    G        0      0        2 
   2  chr2_92313764     HCab    C    G        1      2        2 
   2  chr2_92313764     HPrz    C    G        1      2        2 
   2  chr2_92313764     ZBoe    C    G        0      0        2 
   2  chr2_92313764     ZGre    C    G        0      0        2 
   2  chr2_92313764     ZHar    C    G        0      0        2 
   2  chr2_92313764   Sample    C    G        0      0        2 
   2  chr2_92315815     AAsi    A    G        0      0        2 
   2  chr2_92315815     AKia    A    G        0      0        2 
   2  chr2_92315815     AOna    A    G        0      0        2 
   2  chr2_92315815     ASom    A    G        0      0        2 
   2  chr2_92315815     HCab    A    G        1      2        2 
   2  chr2_92315815     HPrz    A    G        1      2        2 
   2  chr2_92315815     ZBoe    A    G        0      0        2 
   2  chr2_92315815     ZGre    A    G        0      0        2 
   2  chr2_92315815     ZHar    A    G        0      0        2 
   2  chr2_92315815   Sample    A    G        0      0        2 
   2  chr2_92318811     AAsi    A    G        0      0        2 
   2  chr2_92318811     AKia    A    G        0      0        2 
   2  chr2_92318811     AOna    A    G        0      0        2 
   2  chr2_92318811     ASom    A    G        0      0        2 
   2  chr2_92318811     HCab    A    G        0      0        2 
   2  chr2_92318811     HPrz    A    G        0      0        2 
   2  chr2_92318811     ZBoe    A    G        1      2        2 
   2  chr2_92318811     ZGre    A    G        0      0        2 
   2  chr2_92318811     ZHar    A    G        0      0        2 
   2  chr2_92318811   Sample    A    G        0      0        2 
   2  chr2_92324519     AAsi    C    T        0      0        2 
   2  chr2_92324519     AKia    C    T        0      0        2 
   2  chr2_92324519     AOna    C    T        0      0        2 
   2  chr2_92324519     ASom    C    T        0      0        2 
   2  chr2_92324519     HCab    C    T        1      2        2 
   2  chr2_92324519     HPrz    C    T        1      2        2 
   2  chr2_92324519     ZBoe    C    T        0      0        2 
   2  chr2_92324519     ZGre    C    T        0      0        2 
   2  chr2_92324519     ZHar    C    T        0      0        2 
   2  chr2_92324519   Sample    C    T        0      0        2 
   2  chr2_92326077     AAsi    A    G        1      2        2 
   2  chr2_92326077     AKia    A    G        0      0        2 
   2  chr2_92326077     AOna    A    G        0      0        2 
   2  chr2_92326077     ASom    A    G        1      2        2 
   2  chr2_92326077     HCab    A    G        1      2        2 
   2  chr2_92326077     HPrz    A    G        1      2        2 
   2  chr2_92326077     ZBoe    A    G        0      0        2 
   2  chr2_92326077     ZGre    A    G        0      0        2 
   2  chr2_92326077     ZHar    A    G        0      0        2 
   2  chr2_92326077   Sample    A    G        1      2        2 
   2  chr2_92327336     AAsi    T    C        0      0        2 
   2  chr2_92327336     AKia    T    C        0      0        2 
   2  chr2_92327336     AOna    T    C        0      0        2 
   2  chr2_92327336     ASom    T    C        0      0        2 
   2  chr2_92327336     HCab    T    C        0      0        2 
   2  chr2_92327336     HPrz    T    C        0      0        2 
   2  chr2_92327336     ZBoe    T    C        0      0        2 
   2  chr2_92327336     ZGre    T    C      0.5      1        2 
   2  chr2_92327336     ZHar    T    C        0      0        2 
   2  chr2_92327336   Sample    T    C        0      0        2 
   2  chr2_92333433     AAsi    C    T        0      0        2 
   2  chr2_92333433     AKia    C    T        0      0        2 
   2  chr2_92333433     AOna    C    T      0.5      1        2 
   2  chr2_92333433     ASom    C    T        0      0        2 
   2  chr2_92333433     HCab    C    T        0      0        2 
   2  chr2_92333433     HPrz    C    T        0      0        2 
   2  chr2_92333433     ZBoe    C    T        0      0        2 
   2  chr2_92333433     ZGre    C    T        0      0        2 
   2  chr2_92333433     ZHar    C    T        0      0        2 
   2  chr2_92333433   Sample    C    T        0      0        2 
   2  chr2_92339535     AAsi    C    G        0      0        2 
   2  chr2_92339535     AKia    C    G        0      0        2 
   2  chr2_92339535     AOna    C    G        0      0        2 
   2  chr2_92339535     ASom    C    G        0      0        2 
   2  chr2_92339535     HCab    C    G        1      2        2 
   2  chr2_92339535     HPrz    C    G        1      2        2 
   2  chr2_92339535     ZBoe    C    G        0      0        2 
   2  chr2_92339535     ZGre    C    G        0      0        2 
   2  chr2_92339535     ZHar    C    G        0      0        2 
   2  chr2_92339535   Sample    C    G        0      0        2 
   2  chr2_92343709     AAsi    G    A        0      0        2 
   2  chr2_92343709     AKia    G    A        0      0        2 
   2  chr2_92343709     AOna    G    A        0      0        2 
   2  chr2_92343709     ASom    G    A        0      0        2 
   2  chr2_92343709     HCab    G    A        0      0        2 
   2  chr2_92343709     HPrz    G    A        0      0        2 
   2  chr2_92343709     ZBoe    G    A        0      0        2 
   2  chr2_92343709     ZGre    G    A        0      0        2 
   2  chr2_92343709     ZHar    G    A      0.5      1        2 
   2  chr2_92343709   Sample    G    A        0      0        2 
   2  chr2_92346982     AAsi    T    A        0      0        2 
   2  chr2_92346982     AKia    T    A        0      0        2 
   2  chr2_92346982     AOna    T    A        0      0        2 
   2  chr2_92346982     ASom    T    A        0      0        2 
   2  chr2_92346982     HCab    T    A        1      2        2 
   2  chr2_92346982     HPrz    T    A        1      2        2 
   2  chr2_92346982     ZBoe    T    A        0      0        2 
   2  chr2_92346982     ZGre    T    A        0      0        2 
   2  chr2_92346982     ZHar    T    A        0      0        2 
   2  chr2_92346982   Sample    T    A        0      0        2 
   2  chr2_92355445     AAsi    C    G        0      0        2 
   2  chr2_92355445     AKia    C    G        0      0        2 
   2  chr2_92355445     AOna    C    G        0      0        2 
   2  chr2_92355445     ASom    C    G        0      0        2 
   2  chr2_92355445     HCab    C    G        0      0        2 
   2  chr2_92355445     HPrz    C    G        0      0        2 
   2  chr2_92355445     ZBoe    C    G        1      2        2 
   2  chr2_92355445     ZGre    C    G        0      0        2 
   2  chr2_92355445     ZHar    C    G        0      0        2 
   2  chr2_92355445   Sample    C    G        0      0        2 
   2  chr2_92360167     AAsi    T    C        0      0        2 
   2  chr2_92360167     AKia    T    C        0      0        2 
   2  chr2_92360167     AOna    T    C        0      0        2 
   2  chr2_92360167     ASom    T    C        0      0        2 
   2  chr2_92360167     HCab    T    C        0      0        2 
   2  chr2_92360167     HPrz    T    C        0      0        2 
   2  chr2_92360167     ZBoe    T    C        0      0        2 
   2  chr2_92360167     ZGre    T    C        1      2        2 
   2  chr2_92360167     ZHar    T    C        0      0        2 
   2  chr2_92360167   Sample    T    C        0      0        2 
   2  chr2_92362591     AAsi    T    C        0      0        2 
   2  chr2_92362591     AKia    T    C        0      0        2 
   2  chr2_92362591     AOna    T    C        0      0        2 
   2  chr2_92362591     ASom    T    C      0.5      1        2 
   2  chr2_92362591     HCab    T    C        0      0        2 
   2  chr2_92362591     HPrz    T    C        0      0        2 
   2  chr2_92362591     ZBoe    T    C        0      0        2 
   2  chr2_92362591     ZGre    T    C        0      0        2 
   2  chr2_92362591     ZHar    T    C        0      0        2 
   2  chr2_92362591   Sample    T    C        0      0        2 
   2  chr2_92362755     AAsi    T    A        0      0        2 
   2  chr2_92362755     AKia    T    A        1      2        2 
   2  chr2_92362755     AOna    T    A      0.5      1        2 
   2  chr2_92362755     ASom    T    A        0      0        2 
   2  chr2_92362755     HCab    T    A        0      0        2 
   2  chr2_92362755     HPrz    T    A        0      0        2 
   2  chr2_92362755     ZBoe    T    A        0      0        2 
   2  chr2_92362755     ZGre    T    A        0      0        2 
   2  chr2_92362755     ZHar    T    A        0      0        2 
   2  chr2_92362755   Sample    T    A        0      0        2 
   2  chr2_92381327     AAsi    A    G        0      0        2 
   2  chr2_92381327     AKia    A    G        0      0        2 
   2  chr2_92381327     AOna    A    G        0      0        2 
   2  chr2_92381327     ASom    A    G        0      0        2 
   2  chr2_92381327     HCab    A    G        0      0        2 
   2  chr2_92381327     HPrz    A    G        0      0        2 
   2  chr2_92381327     ZBoe    A    G        0      0        2 
   2  chr2_92381327     ZGre    A    G        1      2        2 
   2  chr2_92381327     ZHar    A    G        0      0        2 
   2  chr2_92381327   Sample    A    G        0      0        2 
   2  chr2_92381954     AAsi    T    C        0      0        2 
   2  chr2_92381954     AKia    T    C        0      0        2 
   2  chr2_92381954     AOna    T    C        0      0        2 
   2  chr2_92381954     ASom    T    C        0      0        2 
   2  chr2_92381954     HCab    T    C        0      0        2 
   2  chr2_92381954     HPrz    T    C        0      0        2 
   2  chr2_92381954     ZBoe    T    C        0      0        2 
   2  chr2_92381954     ZGre    T    C        0      0        2 
   2  chr2_92381954     ZHar    T    C        1      2        2 
   2  chr2_92381954   Sample    T    C        0      0        2 
   2  chr2_92388545     AAsi    G    A        0      0        2 
   2  chr2_92388545     AKia    G    A        0      0        2 
   2  chr2_92388545     AOna    G    A        0      0        2 
   2  chr2_92388545     ASom    G    A        0      0        2 
   2  chr2_92388545     HCab    G    A        1      2        2 
   2  chr2_92388545     HPrz    G    A        1      2        2 
   2  chr2_92388545     ZBoe    G    A        0      0        2 
   2  chr2_92388545     ZGre    G    A        0      0        2 
   2  chr2_92388545     ZHar    G    A        0      0        2 
   2  chr2_92388545   Sample    G    A        0      0        2 
   2  chr2_92404331     AAsi    A    G        0      0        2 
   2  chr2_92404331     AKia    A    G        0      0        2 
   2  chr2_92404331     AOna    A    G      0.5      1        2 
   2  chr2_92404331     ASom    A    G        0      0        2 
   2  chr2_92404331     HCab    A    G        0      0        2 
   2  chr2_92404331     HPrz    A    G        0      0        2 
   2  chr2_92404331     ZBoe    A    G        0      0        2 
   2  chr2_92404331     ZGre    A    G        0      0        2 
   2  chr2_92404331     ZHar    A    G        0      0        2 
   2  chr2_92404331   Sample    A    G        0      0        2 
   2  chr2_92409117     AAsi    G    A        0      0        2 
   2  chr2_92409117     AKia    G    A        0      0        2 
   2  chr2_92409117     AOna    G    A        0      0        2 
   2  chr2_92409117     ASom    G    A        0      0        2 
   2  chr2_92409117     HCab    G    A        1      2        2 
   2  chr2_92409117     HPrz    G    A        1      2        2 
   2  chr2_92409117     ZBoe    G    A        0      0        2 
   2  chr2_92409117     ZGre    G    A        0      0        2 
   2  chr2_92409117     ZHar    G    A        0      0        2 
   2  chr2_92409117   Sample    G    A        0      0        2 
   2  chr2_92417892     AAsi    G    C        0      0        2 
   2  chr2_92417892     AKia    G    C      0.5      1        2 
   2  chr2_92417892     AOna    G    C        0      0        2 
   2  chr2_92417892     ASom    G    C        0      0        2 
   2  chr2_92417892     HCab    G    C        0      0        2 
   2  chr2_92417892     HPrz    G    C        0      0        2 
   2  chr2_92417892     ZBoe    G    C        0      0        2 
   2  chr2_92417892     ZGre    G    C        0      0        2 
   2  chr2_92417892     ZHar    G    C        0      0        2 
   2  chr2_92417892   Sample    G    C        0      0        2 
   2  chr2_92421408     AAsi    A    C        0      0        2 
   2  chr2_92421408     AKia    A    C      0.5      1        2 
   2  chr2_92421408     AOna    A    C        0      0        2 
   2  chr2_92421408     ASom    A    C        0      0        2 
   2  chr2_92421408     HCab    A    C        0      0        2 
   2  chr2_92421408     HPrz    A    C        0      0        2 
   2  chr2_92421408     ZBoe    A    C        0      0        2 
   2  chr2_92421408     ZGre    A    C        0      0        2 
   2  chr2_92421408     ZHar    A    C        0      0        2 
   2  chr2_92421408   Sample    A    C        0      0        2 
   2  chr2_92423972     AAsi    C    T        0      0        2 
   2  chr2_92423972     AKia    C    T        0      0        2 
   2  chr2_92423972     AOna    C    T        0      0        2 
   2  chr2_92423972     ASom    C    T        0      0        2 
   2  chr2_92423972     HCab    C    T        0      0        2 
   2  chr2_92423972     HPrz    C    T        0      0        2 
   2  chr2_92423972     ZBoe    C    T        0      0        2 
   2  chr2_92423972     ZGre    C    T      0.5      1        2 
   2  chr2_92423972     ZHar    C    T        0      0        2 
   2  chr2_92423972   Sample    C    T        0      0        2 
   2  chr2_92426855     AAsi    C    T        0      0        2 
   2  chr2_92426855     AKia    C    T      0.5      1        2 
   2  chr2_92426855     AOna    C    T        0      0        2 
   2  chr2_92426855     ASom    C    T        0      0        2 
   2  chr2_92426855     HCab    C    T        0      0        2 
   2  chr2_92426855     HPrz    C    T        0      0        2 
   2  chr2_92426855     ZBoe    C    T        0      0        2 
   2  chr2_92426855     ZGre    C    T        0      0        2 
   2  chr2_92426855     ZHar    C    T        0      0        2 
   2  chr2_92426855   Sample    C    T        0      0        2 
   2  chr2_92437450     AAsi    G    C        0      0        2 
   2  chr2_92437450     AKia    G    C        0      0        2 
   2  chr2_92437450     AOna    G    C        0      0        2 
   2  chr2_92437450     ASom    G    C        0      0        2 
   2  chr2_92437450     HCab    G    C        1      2        2 
   2  chr2_92437450     HPrz    G    C        0      0        2 
   2  chr2_92437450     ZBoe    G    C        0      0        2 
   2  chr2_92437450     ZGre    G    C        0      0        2 
   2  chr2_92437450     ZHar    G    C        0      0        2 
   2  chr2_92437450   Sample    G    C        0      0        2 
   2  chr2_92440065     AAsi    T    C        0      0        2 
   2  chr2_92440065     AKia    T    C        0      0        2 
   2  chr2_92440065     AOna    T    C        0      0        2 
   2  chr2_92440065     ASom    T    C        0      0        2 
   2  chr2_92440065     HCab    T    C        0      0        2 
   2  chr2_92440065     HPrz    T    C        0      0        2 
   2  chr2_92440065     ZBoe    T    C        0      0        2 
   2  chr2_92440065     ZGre    T    C        0      0        2 
   2  chr2_92440065     ZHar    T    C        1      2        2 
   2  chr2_92440065   Sample    T    C        0      0        2 
   2  chr2_92454010     AAsi    T    C        0      0        2 
   2  chr2_92454010     AKia    T    C        0      0        2 
   2  chr2_92454010     AOna    T    C        0      0        2 
   2  chr2_92454010     ASom    T    C        0      0        2 
   2  chr2_92454010     HCab    T    C        1      2        2 
   2  chr2_92454010     HPrz    T    C        1      2        2 
   2  chr2_92454010     ZBoe    T    C        0      0        2 
   2  chr2_92454010     ZGre    T    C        0      0        2 
   2  chr2_92454010     ZHar    T    C        0      0        2 
   2  chr2_92454010   Sample    T    C        0      0        2 
   2  chr2_92455321     AAsi    G    A        0      0        2 
   2  chr2_92455321     AKia    G    A        0      0        2 
   2  chr2_92455321     AOna    G    A        0      0        2 
   2  chr2_92455321     ASom    G    A        0      0        2 
   2  chr2_92455321     HCab    G    A        1      2        2 
   2  chr2_92455321     HPrz    G    A        1      2        2 
   2  chr2_92455321     ZBoe    G    A        0      0        2 
   2  chr2_92455321     ZGre    G    A        0      0        2 
   2  chr2_92455321     ZHar    G    A        0      0        2 
   2  chr2_92455321   Sample    G    A        0      0        2 
   2  chr2_92456608     AAsi    T    C        0      0        2 
   2  chr2_92456608     AKia    T    C        0      0        2 
   2  chr2_92456608     AOna    T    C        0      0        2 
   2  chr2_92456608     ASom    T    C        0      0        2 
   2  chr2_92456608     HCab    T    C        0      0        2 
   2  chr2_92456608     HPrz    T    C        1      2        2 
   2  chr2_92456608     ZBoe    T    C        0      0        2 
   2  chr2_92456608     ZGre    T    C        0      0        2 
   2  chr2_92456608     ZHar    T    C        0      0        2 
   2  chr2_92456608   Sample    T    C        0      0        2 
   2  chr2_92457288     AAsi    T    C        0      0        2 
   2  chr2_92457288     AKia    T    C        0      0        2 
   2  chr2_92457288     AOna    T    C        0      0        2 
   2  chr2_92457288     ASom    T    C        0      0        2 
   2  chr2_92457288     HCab    T    C        0      0        2 
   2  chr2_92457288     HPrz    T    C        0      0        2 
   2  chr2_92457288     ZBoe    T    C        1      2        2 
   2  chr2_92457288     ZGre    T    C        0      0        2 
   2  chr2_92457288     ZHar    T    C        0      0        2 
   2  chr2_92457288   Sample    T    C        0      0        2 
   2  chr2_92459267     AAsi    T    A        0      0        2 
   2  chr2_92459267     AKia    T    A        0      0        2 
   2  chr2_92459267     AOna    T    A        0      0        2 
   2  chr2_92459267     ASom    T    A        0      0        2 
   2  chr2_92459267     HCab    T    A        1      2        2 
   2  chr2_92459267     HPrz    T    A        1      2        2 
   2  chr2_92459267     ZBoe    T    A        0      0        2 
   2  chr2_92459267     ZGre    T    A        0      0        2 
   2  chr2_92459267     ZHar    T    A        0      0        2 
   2  chr2_92459267   Sample    T    A        0      0        2 
   2  chr2_92459428     AAsi    T    C        0      0        2 
   2  chr2_92459428     AKia    T    C        1      2        2 
   2  chr2_92459428     AOna    T    C        0      0        2 
   2  chr2_92459428     ASom    T    C        0      0        2 
   2  chr2_92459428     HCab    T    C        0      0        2 
   2  chr2_92459428     HPrz    T    C        0      0        2 
   2  chr2_92459428     ZBoe    T    C        0      0        2 
   2  chr2_92459428     ZGre    T    C        0      0        2 
   2  chr2_92459428     ZHar    T    C        0      0        2 
   2  chr2_92459428   Sample    T    C        0      0        2 
   2  chr2_92460434     AAsi    T    C        0      0        2 
   2  chr2_92460434     AKia    T    C        0      0        2 
   2  chr2_92460434     AOna    T    C      0.5      1        2 
   2  chr2_92460434     ASom    T    C        0      0        2 
   2  chr2_92460434     HCab    T    C        0      0        2 
   2  chr2_92460434     HPrz    T    C        0      0        2 
   2  chr2_92460434     ZBoe    T    C        0      0        2 
   2  chr2_92460434     ZGre    T    C        0      0        2 
   2  chr2_92460434     ZHar    T    C        0      0        2 
   2  chr2_92460434   Sample    T    C        0      0        2 
   2  chr2_92472178     AAsi    G    C        0      0        2 
   2  chr2_92472178     AKia    G    C        1      2        2 
   2  chr2_92472178     AOna    G    C        0      0        2 
   2  chr2_92472178     ASom    G    C        0      0        2 
   2  chr2_92472178     HCab    G    C        0      0        2 
   2  chr2_92472178     HPrz    G    C        0      0        2 
   2  chr2_92472178     ZBoe    G    C        0      0        2 
   2  chr2_92472178     ZGre    G    C        0      0        2 
   2  chr2_92472178     ZHar    G    C        0      0        2 
   2  chr2_92472178   Sample    G    C        0      0        2 
   2  chr2_92493892     AAsi    A    G        0      0        2 
   2  chr2_92493892     AKia    A    G        0      0        2 
   2  chr2_92493892     AOna    A    G        0      0        2 
   2  chr2_92493892     ASom    A    G        0      0        2 
   2  chr2_92493892     HCab    A    G        0      0        2 
   2  chr2_92493892     HPrz    A    G        0      0        2 
   2  chr2_92493892     ZBoe    A    G        0      0        2 
   2  chr2_92493892     ZGre    A    G        0      0        2 
   2  chr2_92493892     ZHar    A    G        1      2        2 
   2  chr2_92493892   Sample    A    G        0      0        2 
   2  chr2_92494763     AAsi    T    C        0      0        2 
   2  chr2_92494763     AKia    T    C        0      0        2 
   2  chr2_92494763     AOna    T    C        0      0        2 
   2  chr2_92494763     ASom    T    C      0.5      1        2 
   2  chr2_92494763     HCab    T    C        0      0        2 
   2  chr2_92494763     HPrz    T    C        0      0        2 
   2  chr2_92494763     ZBoe    T    C        0      0        2 
   2  chr2_92494763     ZGre    T    C        0      0        2 
   2  chr2_92494763     ZHar    T    C        0      0        2 
   2  chr2_92494763   Sample    T    C        0      0        2 
   2  chr2_92497883     AAsi    A    G        0      0        2 
   2  chr2_92497883     AKia    A    G        0      0        2 
   2  chr2_92497883     AOna    A    G        0      0        2 
   2  chr2_92497883     ASom    A    G        0      0        2 
   2  chr2_92497883     HCab    A    G        1      2        2 
   2  chr2_92497883     HPrz    A    G        1      2        2 
   2  chr2_92497883     ZBoe    A    G        0      0        2 
   2  chr2_92497883     ZGre    A    G        0      0        2 
   2  chr2_92497883     ZHar    A    G        0      0        2 
   2  chr2_92497883   Sample    A    G        0      0        2 
   2  chr2_92498142     AAsi    C    T        0      0        2 
   2  chr2_92498142     AKia    C    T        0      0        2 
   2  chr2_92498142     AOna    C    T        0      0        2 
   2  chr2_92498142     ASom    C    T        0      0        2 
   2  chr2_92498142     HCab    C    T        1      2        2 
   2  chr2_92498142     HPrz    C    T        0      0        2 
   2  chr2_92498142     ZBoe    C    T        0      0        2 
   2  chr2_92498142     ZGre    C    T        0      0        2 
   2  chr2_92498142     ZHar    C    T        0      0        2 
   2  chr2_92498142   Sample    C    T        0      0        2 
   2  chr2_92509787     AAsi    T    C        0      0        2 
   2  chr2_92509787     AKia    T    C        0      0        2 
   2  chr2_92509787     AOna    T    C        0      0        2 
   2  chr2_92509787     ASom    T    C        0      0        2 
   2  chr2_92509787     HCab    T    C        0      0        2 
   2  chr2_92509787     HPrz    T    C        0      0        2 
   2  chr2_92509787     ZBoe    T    C        0      0        2 
   2  chr2_92509787     ZGre    T    C        0      0        2 
   2  chr2_92509787     ZHar    T    C      0.5      1        2 
   2  chr2_92509787   Sample    T    C        0      0        2 
   2  chr2_92512280     AAsi    C    G        0      0        2 
   2  chr2_92512280     AKia    C    G        0      0        2 
   2  chr2_92512280     AOna    C    G        0      0        2 
   2  chr2_92512280     ASom    C    G        0      0        2 
   2  chr2_92512280     HCab    C    G        1      2        2 
   2  chr2_92512280     HPrz    C    G        1      2        2 
   2  chr2_92512280     ZBoe    C    G        0      0        2 
   2  chr2_92512280     ZGre    C    G        0      0        2 
   2  chr2_92512280     ZHar    C    G        0      0        2 
   2  chr2_92512280   Sample    C    G        0      0        2 
   2  chr2_92513634     AAsi    G    T        0      0        2 
   2  chr2_92513634     AKia    G    T        1      2        2 
   2  chr2_92513634     AOna    G    T        1      2        2 
   2  chr2_92513634     ASom    G    T        0      0        2 
   2  chr2_92513634     HCab    G    T        0      0        2 
   2  chr2_92513634     HPrz    G    T        0      0        2 
   2  chr2_92513634     ZBoe    G    T        0      0        2 
   2  chr2_92513634     ZGre    G    T        0      0        2 
   2  chr2_92513634     ZHar    G    T        0      0        2 
   2  chr2_92513634   Sample    G    T        0      0        2 
   2  chr2_92515852     AAsi    A    G        0      0        2 
   2  chr2_92515852     AKia    A    G        0      0        2 
   2  chr2_92515852     AOna    A    G        0      0        2 
   2  chr2_92515852     ASom    A    G        0      0        2 
   2  chr2_92515852     HCab    A    G        0      0        2 
   2  chr2_92515852     HPrz    A    G        0      0        2 
   2  chr2_92515852     ZBoe    A    G        0      0        2 
   2  chr2_92515852     ZGre    A    G      0.5      1        2 
   2  chr2_92515852     ZHar    A    G        0      0        2 
   2  chr2_92515852   Sample    A    G        0      0        2 
   2  chr2_92516076     AAsi    T    C        0      0        2 
   2  chr2_92516076     AKia    T    C        0      0        2 
   2  chr2_92516076     AOna    T    C        0      0        2 
   2  chr2_92516076     ASom    T    C        0      0        2 
   2  chr2_92516076     HCab    T    C        0      0        2 
   2  chr2_92516076     HPrz    T    C        0      0        2 
   2  chr2_92516076     ZBoe    T    C        1      2        2 
   2  chr2_92516076     ZGre    T    C        0      0        2 
   2  chr2_92516076     ZHar    T    C        0      0        2 
   2  chr2_92516076   Sample    T    C        0      0        2 
   2  chr2_92516974     AAsi    G    T        0      0        2 
   2  chr2_92516974     AKia    G    T        1      2        2 
   2  chr2_92516974     AOna    G    T        0      0        2 
   2  chr2_92516974     ASom    G    T        0      0        2 
   2  chr2_92516974     HCab    G    T        0      0        2 
   2  chr2_92516974     HPrz    G    T        0      0        2 
   2  chr2_92516974     ZBoe    G    T        0      0        2 
   2  chr2_92516974     ZGre    G    T        0      0        2 
   2  chr2_92516974     ZHar    G    T        0      0        2 
   2  chr2_92516974   Sample    G    T        0      0        2 
   2  chr2_92517142     AAsi    T    G        0      0        2 
   2  chr2_92517142     AKia    T    G        0      0        2 
   2  chr2_92517142     AOna    T    G        0      0        2 
   2  chr2_92517142     ASom    T    G        0      0        2 
   2  chr2_92517142     HCab    T    G        0      0        2 
   2  chr2_92517142     HPrz    T    G        0      0        2 
   2  chr2_92517142     ZBoe    T    G        0      0        2 
   2  chr2_92517142     ZGre    T    G        0      0        2 
   2  chr2_92517142     ZHar    T    G        1      2        2 
   2  chr2_92517142   Sample    T    G        0      0        2 
   2  chr2_92518277     AAsi    A    G        0      0        2 
   2  chr2_92518277     AKia    A    G        0      0        2 
   2  chr2_92518277     AOna    A    G        0      0        2 
   2  chr2_92518277     ASom    A    G        0      0        2 
   2  chr2_92518277     HCab    A    G        1      2        2 
   2  chr2_92518277     HPrz    A    G        0      0        2 
   2  chr2_92518277     ZBoe    A    G        0      0        2 
   2  chr2_92518277     ZGre    A    G        0      0        2 
   2  chr2_92518277     ZHar    A    G        0      0        2 
   2  chr2_92518277   Sample    A    G        0      0        2 
   2  chr2_92518880     AAsi    C    G        0      0        2 
   2  chr2_92518880     AKia    C    G        0      0        2 
   2  chr2_92518880     AOna    C    G        0      0        2 
   2  chr2_92518880     ASom    C    G        0      0        2 
   2  chr2_92518880     HCab    C    G        0      0        2 
   2  chr2_92518880     HPrz    C    G        0      0        2 
   2  chr2_92518880     ZBoe    C    G        0      0        2 
   2  chr2_92518880     ZGre    C    G      0.5      1        2 
   2  chr2_92518880     ZHar    C    G        0      0        2 
   2  chr2_92518880   Sample    C    G        0      0        2 
   2  chr2_92528019     AAsi    G    A        0      0        2 
   2  chr2_92528019     AKia    G    A        0      0        2 
   2  chr2_92528019     AOna    G    A        0      0        2 
   2  chr2_92528019     ASom    G    A        0      0        2 
   2  chr2_92528019     HCab    G    A        1      2        2 
   2  chr2_92528019     HPrz    G    A        1      2        2 
   2  chr2_92528019     ZBoe    G    A        0      0        2 
   2  chr2_92528019     ZGre    G    A        0      0        2 
   2  chr2_92528019     ZHar    G    A        0      0        2 
   2  chr2_92528019   Sample    G    A        0      0        2 
   2  chr2_92530611     AAsi    C    T        0      0        2 
   2  chr2_92530611     AKia    C    T        0      0        2 
   2  chr2_92530611     AOna    C    T        0      0        2 
   2  chr2_92530611     ASom    C    T        0      0        2 
   2  chr2_92530611     HCab    C    T        1      2        2 
   2  chr2_92530611     HPrz    C    T        1      2        2 
   2  chr2_92530611     ZBoe    C    T        0      0        2 
   2  chr2_92530611     ZGre    C    T        0      0        2 
   2  chr2_92530611     ZHar    C    T        0      0        2 
   2  chr2_92530611   Sample    C    T        0      0        2 
   2  chr2_92534891     AAsi    T    C        0      0        2 
   2  chr2_92534891     AKia    T    C        1      2        2 
   2  chr2_92534891     AOna    T    C        1      2        2 
   2  chr2_92534891     ASom    T    C        0      0        2 
   2  chr2_92534891     HCab    T    C        0      0        2 
   2  chr2_92534891     HPrz    T    C        0      0        2 
   2  chr2_92534891     ZBoe    T    C        0      0        2 
   2  chr2_92534891     ZGre    T    C        0      0        2 
   2  chr2_92534891     ZHar    T    C        0      0        2 
   2  chr2_92534891   Sample    T    C        0      0        2 
   2  chr2_92535464     AAsi    A    G        0      0        2 
   2  chr2_92535464     AKia    A    G        0      0        2 
   2  chr2_92535464     AOna    A    G        0      0        2 
   2  chr2_92535464     ASom    A    G        0      0        2 
   2  chr2_92535464     HCab    A    G        0      0        2 
   2  chr2_92535464     HPrz    A    G      0.5      1        2 
   2  chr2_92535464     ZBoe    A    G        0      0        2 
   2  chr2_92535464     ZGre    A    G        0      0        2 
   2  chr2_92535464     ZHar    A    G        0      0        2 
   2  chr2_92535464   Sample    A    G        0      0        2 
   2  chr2_92537872     AAsi    G    A        0      0        2 
   2  chr2_92537872     AKia    G    A      0.5      1        2 
   2  chr2_92537872     AOna    G    A        0      0        2 
   2  chr2_92537872     ASom    G    A        0      0        2 
   2  chr2_92537872     HCab    G    A        0      0        2 
   2  chr2_92537872     HPrz    G    A        0      0        2 
   2  chr2_92537872     ZBoe    G    A        0      0        2 
   2  chr2_92537872     ZGre    G    A        0      0        2 
   2  chr2_92537872     ZHar    G    A        0      0        2 
   2  chr2_92537872   Sample    G    A        0      0        2 
   2  chr2_92543089     AAsi    C    T        0      0        2 
   2  chr2_92543089     AKia    C    T        0      0        2 
   2  chr2_92543089     AOna    C    T      0.5      1        2 
   2  chr2_92543089     ASom    C    T        0      0        2 
   2  chr2_92543089     HCab    C    T        0      0        2 
   2  chr2_92543089     HPrz    C    T        0      0        2 
   2  chr2_92543089     ZBoe    C    T        0      0        2 
   2  chr2_92543089     ZGre    C    T        0      0        2 
   2  chr2_92543089     ZHar    C    T        0      0        2 
   2  chr2_92543089   Sample    C    T        0      0        2 
   2  chr2_92563122     AAsi    G    A        0      0        2 
   2  chr2_92563122     AKia    G    A        0      0        2 
   2  chr2_92563122     AOna    G    A        0      0        2 
   2  chr2_92563122     ASom    G    A        0      0        2 
   2  chr2_92563122     HCab    G    A        0      0        2 
   2  chr2_92563122     HPrz    G    A        0      0        2 
   2  chr2_92563122     ZBoe    G    A        0      0        2 
   2  chr2_92563122     ZGre    G    A      0.5      1        2 
   2  chr2_92563122     ZHar    G    A        0      0        2 
   2  chr2_92563122   Sample    G    A        0      0        2 
   2  chr2_92564242     AAsi    C    A        0      0        2 
   2  chr2_92564242     AKia    C    A        0      0        2 
   2  chr2_92564242     AOna    C    A        0      0        2 
   2  chr2_92564242     ASom    C    A        0      0        2 
   2  chr2_92564242     HCab    C    A        0      0        2 
   2  chr2_92564242     HPrz    C    A        0      0        2 
   2  chr2_92564242     ZBoe    C    A        0      0        2 
   2  chr2_92564242     ZGre    C    A        1      2        2 
   2  chr2_92564242     ZHar    C    A        0      0        2 
   2  chr2_92564242   Sample    C    A        0      0        2 
   2  chr2_92573818     AAsi    C    G        0      0        2 
   2  chr2_92573818     AKia    C    G        0      0        2 
   2  chr2_92573818     AOna    C    G        0      0        2 
   2  chr2_92573818     ASom    C    G        0      0        2 
   2  chr2_92573818     HCab    C    G        0      0        2 
   2  chr2_92573818     HPrz    C    G        0      0        2 
   2  chr2_92573818     ZBoe    C    G        0      0        2 
   2  chr2_92573818     ZGre    C    G        1      2        2 
   2  chr2_92573818     ZHar    C    G        0      0        2 
   2  chr2_92573818   Sample    C    G        0      0        2 
   2  chr2_92576695     AAsi    T    C        0      0        2 
   2  chr2_92576695     AKia    T    C        0      0        2 
   2  chr2_92576695     AOna    T    C        0      0        2 
   2  chr2_92576695     ASom    T    C        0      0        2 
   2  chr2_92576695     HCab    T    C        0      0        2 
   2  chr2_92576695     HPrz    T    C        0      0        2 
   2  chr2_92576695     ZBoe    T    C        0      0        2 
   2  chr2_92576695     ZGre    T    C        0      0        2 
   2  chr2_92576695     ZHar    T    C        1      2        2 
   2  chr2_92576695   Sample    T    C        0      0        2 
   2  chr2_92580219     AAsi    G    A        0      0        2 
   2  chr2_92580219     AKia    G    A        0      0        2 
   2  chr2_92580219     AOna    G    A        0      0        2 
   2  chr2_92580219     ASom    G    A        0      0        2 
   2  chr2_92580219     HCab    G    A        0      0        2 
   2  chr2_92580219     HPrz    G    A        0      0        2 
   2  chr2_92580219     ZBoe    G    A        0      0        2 
   2  chr2_92580219     ZGre    G    A      0.5      1        2 
   2  chr2_92580219     ZHar    G    A        0      0        2 
   2  chr2_92580219   Sample    G    A        0      0        2 
   2  chr2_92582679     AAsi    G    T        0      0        2 
   2  chr2_92582679     AKia    G    T        0      0        2 
   2  chr2_92582679     AOna    G    T        0      0        2 
   2  chr2_92582679     ASom    G    T        0      0        2 
   2  chr2_92582679     HCab    G    T        1      2        2 
   2  chr2_92582679     HPrz    G    T        1      2        2 
   2  chr2_92582679     ZBoe    G    T        0      0        2 
   2  chr2_92582679     ZGre    G    T        0      0        2 
   2  chr2_92582679     ZHar    G    T        0      0        2 
   2  chr2_92582679   Sample    G    T        0      0        2 
   2  chr2_92584311     AAsi    C    T        0      0        2 
   2  chr2_92584311     AKia    C    T        1      2        2 
   2  chr2_92584311     AOna    C    T        1      2        2 
   2  chr2_92584311     ASom    C    T        0      0        2 
   2  chr2_92584311     HCab    C    T        1      2        2 
   2  chr2_92584311     HPrz    C    T        1      2        2 
   2  chr2_92584311     ZBoe    C    T        0      0        2 
   2  chr2_92584311     ZGre    C    T        0      0        2 
   2  chr2_92584311     ZHar    C    T        0      0        2 
   2  chr2_92584311   Sample    C    T        0      0        2 
   2  chr2_92594844     AAsi    G    A        0      0        2 
   2  chr2_92594844     AKia    G    A      0.5      1        2 
   2  chr2_92594844     AOna    G    A        1      2        2 
   2  chr2_92594844     ASom    G    A        0      0        2 
   2  chr2_92594844     HCab    G    A        1      2        2 
   2  chr2_92594844     HPrz    G    A        1      2        2 
   2  chr2_92594844     ZBoe    G    A        0      0        2 
   2  chr2_92594844     ZGre    G    A        0      0        2 
   2  chr2_92594844     ZHar    G    A        0      0        2 
   2  chr2_92594844   Sample    G    A        0      0        2 
   2  chr2_92596909     AAsi    A    G        0      0        2 
   2  chr2_92596909     AKia    A    G        1      2        2 
   2  chr2_92596909     AOna    A    G        1      2        2 
   2  chr2_92596909     ASom    A    G        0      0        2 
   2  chr2_92596909     HCab    A    G        0      0        2 
   2  chr2_92596909     HPrz    A    G        0      0        2 
   2  chr2_92596909     ZBoe    A    G        0      0        2 
   2  chr2_92596909     ZGre    A    G        0      0        2 
   2  chr2_92596909     ZHar    A    G        0      0        2 
   2  chr2_92596909   Sample    A    G        0      0        2 
   2  chr2_92606466     AAsi    G    T        0      0        2 
   2  chr2_92606466     AKia    G    T        0      0        2 
   2  chr2_92606466     AOna    G    T        0      0        2 
   2  chr2_92606466     ASom    G    T        1      2        2 
   2  chr2_92606466     HCab    G    T        0      0        2 
   2  chr2_92606466     HPrz    G    T        0      0        2 
   2  chr2_92606466     ZBoe    G    T        0      0        2 
   2  chr2_92606466     ZGre    G    T        0      0        2 
   2  chr2_92606466     ZHar    G    T        0      0        2 
   2  chr2_92606466   Sample    G    T        0      0        2 
   2  chr2_92609682     AAsi    G    A        0      0        2 
   2  chr2_92609682     AKia    G    A        0      0        2 
   2  chr2_92609682     AOna    G    A        0      0        2 
   2  chr2_92609682     ASom    G    A        0      0        2 
   2  chr2_92609682     HCab    G    A      0.5      1        2 
   2  chr2_92609682     HPrz    G    A        0      0        2 
   2  chr2_92609682     ZBoe    G    A        0      0        2 
   2  chr2_92609682     ZGre    G    A        0      0        2 
   2  chr2_92609682     ZHar    G    A        0      0        2 
   2  chr2_92609682   Sample    G    A        0      0        2 
   2  chr2_92611640     AAsi    A    G        0      0        2 
   2  chr2_92611640     AKia    A    G        0      0        2 
   2  chr2_92611640     AOna    A    G        0      0        2 
   2  chr2_92611640     ASom    A    G        0      0        2 
   2  chr2_92611640     HCab    A    G      0.5      1        2 
   2  chr2_92611640     HPrz    A    G        0      0        2 
   2  chr2_92611640     ZBoe    A    G        0      0        2 
   2  chr2_92611640     ZGre    A    G        0      0        2 
   2  chr2_92611640     ZHar    A    G        0      0        2 
   2  chr2_92611640   Sample    A    G        0      0        2 
   2  chr2_92613195     AAsi    G    A        0      0        2 
   2  chr2_92613195     AKia    G    A        0      0        2 
   2  chr2_92613195     AOna    G    A        0      0        2 
   2  chr2_92613195     ASom    G    A        0      0        2 
   2  chr2_92613195     HCab    G    A        1      2        2 
   2  chr2_92613195     HPrz    G    A        1      2        2 
   2  chr2_92613195     ZBoe    G    A        0      0        2 
   2  chr2_92613195     ZGre    G    A        0      0        2 
   2  chr2_92613195     ZHar    G    A        0      0        2 
   2  chr2_92613195   Sample    G    A        0      0        2 
   2  chr2_92615386     AAsi    G    A        0      0        2 
   2  chr2_92615386     AKia    G    A        0      0        2 
   2  chr2_92615386     AOna    G    A      0.5      1        2 
   2  chr2_92615386     ASom    G    A        0      0        2 
   2  chr2_92615386     HCab    G    A        0      0        2 
   2  chr2_92615386     HPrz    G    A        0      0        2 
   2  chr2_92615386     ZBoe    G    A        0      0        2 
   2  chr2_92615386     ZGre    G    A        0      0        2 
   2  chr2_92615386     ZHar    G    A        0      0        2 
   2  chr2_92615386   Sample    G    A        0      0        2 
   2  chr2_92624172     AAsi    T    A        0      0        2 
   2  chr2_92624172     AKia    T    A        0      0        2 
   2  chr2_92624172     AOna    T    A        0      0        2 
   2  chr2_92624172     ASom    T    A        0      0        2 
   2  chr2_92624172     HCab    T    A        1      2        2 
   2  chr2_92624172     HPrz    T    A        1      2        2 
   2  chr2_92624172     ZBoe    T    A        0      0        2 
   2  chr2_92624172     ZGre    T    A        0      0        2 
   2  chr2_92624172     ZHar    T    A        0      0        2 
   2  chr2_92624172   Sample    T    A        0      0        2 
   2  chr2_92625341     AAsi    C    T        0      0        2 
   2  chr2_92625341     AKia    C    T        0      0        2 
   2  chr2_92625341     AOna    C    T        0      0        2 
   2  chr2_92625341     ASom    C    T        0      0        2 
   2  chr2_92625341     HCab    C    T        0      0        2 
   2  chr2_92625341     HPrz    C    T        0      0        2 
   2  chr2_92625341     ZBoe    C    T        0      0        2 
   2  chr2_92625341     ZGre    C    T      0.5      1        2 
   2  chr2_92625341     ZHar    C    T        0      0        2 
   2  chr2_92625341   Sample    C    T        0      0        2 
   2  chr2_92629307     AAsi    G    A        0      0        2 
   2  chr2_92629307     AKia    G    A        0      0        2 
   2  chr2_92629307     AOna    G    A        0      0        2 
   2  chr2_92629307     ASom    G    A        0      0        2 
   2  chr2_92629307     HCab    G    A        0      0        2 
   2  chr2_92629307     HPrz    G    A        0      0        2 
   2  chr2_92629307     ZBoe    G    A        0      0        2 
   2  chr2_92629307     ZGre    G    A        0      0        2 
   2  chr2_92629307     ZHar    G    A        1      2        2 
   2  chr2_92629307   Sample    G    A        0      0        2 
   2  chr2_92634349     AAsi    T    C        0      0        2 
   2  chr2_92634349     AKia    T    C        1      2        2 
   2  chr2_92634349     AOna    T    C      0.5      1        2 
   2  chr2_92634349     ASom    T    C        0      0        2 
   2  chr2_92634349     HCab    T    C        0      0        2 
   2  chr2_92634349     HPrz    T    C        0      0        2 
   2  chr2_92634349     ZBoe    T    C        0      0        2 
   2  chr2_92634349     ZGre    T    C        0      0        2 
   2  chr2_92634349     ZHar    T    C        0      0        2 
   2  chr2_92634349   Sample    T    C        0      0        2 
   2  chr2_92634557     AAsi    C    G        0      0        2 
   2  chr2_92634557     AKia    C    G        0      0        2 
   2  chr2_92634557     AOna    C    G        0      0        2 
   2  chr2_92634557     ASom    C    G        0      0        2 
   2  chr2_92634557     HCab    C    G        0      0        2 
   2  chr2_92634557     HPrz    C    G        0      0        2 
   2  chr2_92634557     ZBoe    C    G        0      0        2 
   2  chr2_92634557     ZGre    C    G        1      2        2 
   2  chr2_92634557     ZHar    C    G        0      0        2 
   2  chr2_92634557   Sample    C    G        0      0        2 
   2  chr2_92635219     AAsi    C    A        0      0        2 
   2  chr2_92635219     AKia    C    A        0      0        2 
   2  chr2_92635219     AOna    C    A        0      0        2 
   2  chr2_92635219     ASom    C    A        0      0        2 
   2  chr2_92635219     HCab    C    A        0      0        2 
   2  chr2_92635219     HPrz    C    A        0      0        2 
   2  chr2_92635219     ZBoe    C    A      0.5      1        2 
   2  chr2_92635219     ZGre    C    A        0      0        2 
   2  chr2_92635219     ZHar    C    A        0      0        2 
   2  chr2_92635219   Sample    C    A        0      0        2 
   2  chr2_92639349     AAsi    C    G        0      0        2 
   2  chr2_92639349     AKia    C    G        1      2        2 
   2  chr2_92639349     AOna    C    G        1      2        2 
   2  chr2_92639349     ASom    C    G        0      0        2 
   2  chr2_92639349     HCab    C    G        1      2        2 
   2  chr2_92639349     HPrz    C    G        1      2        2 
   2  chr2_92639349     ZBoe    C    G        0      0        2 
   2  chr2_92639349     ZGre    C    G        0      0        2 
   2  chr2_92639349     ZHar    C    G        0      0        2 
   2  chr2_92639349   Sample    C    G        0      0        2 
   2  chr2_92647044     AAsi    C    T        0      0        2 
   2  chr2_92647044     AKia    C    T        0      0        2 
   2  chr2_92647044     AOna    C    T        0      0        2 
   2  chr2_92647044     ASom    C    T        0      0        2 
   2  chr2_92647044     HCab    C    T        0      0        2 
   2  chr2_92647044     HPrz    C    T        0      0        2 
   2  chr2_92647044     ZBoe    C    T        0      0        2 
   2  chr2_92647044     ZGre    C    T        0      0        2 
   2  chr2_92647044     ZHar    C    T      0.5      1        2 
   2  chr2_92647044   Sample    C    T        0      0        2 
   2  chr2_92648420     AAsi    C    T        0      0        2 
   2  chr2_92648420     AKia    C    T        0      0        2 
   2  chr2_92648420     AOna    C    T        0      0        2 
   2  chr2_92648420     ASom    C    T        0      0        2 
   2  chr2_92648420     HCab    C    T        0      0        2 
   2  chr2_92648420     HPrz    C    T        0      0        2 
   2  chr2_92648420     ZBoe    C    T        0      0        2 
   2  chr2_92648420     ZGre    C    T        0      0        2 
   2  chr2_92648420     ZHar    C    T      0.5      1        2 
   2  chr2_92648420   Sample    C    T        0      0        2 
   2  chr2_92654183     AAsi    G    A        0      0        2 
   2  chr2_92654183     AKia    G    A        0      0        2 
   2  chr2_92654183     AOna    G    A        0      0        2 
   2  chr2_92654183     ASom    G    A        0      0        2 
   2  chr2_92654183     HCab    G    A        0      0        2 
   2  chr2_92654183     HPrz    G    A        0      0        2 
   2  chr2_92654183     ZBoe    G    A        1      2        2 
   2  chr2_92654183     ZGre    G    A        0      0        2 
   2  chr2_92654183     ZHar    G    A        0      0        2 
   2  chr2_92654183   Sample    G    A        0      0        2 
   2  chr2_92663954     AAsi    A    G        0      0        2 
   2  chr2_92663954     AKia    A    G        0      0        2 
   2  chr2_92663954     AOna    A    G        0      0        2 
   2  chr2_92663954     ASom    A    G        0      0        2 
   2  chr2_92663954     HCab    A    G      0.5      1        2 
   2  chr2_92663954     HPrz    A    G        0      0        2 
   2  chr2_92663954     ZBoe    A    G        0      0        2 
   2  chr2_92663954     ZGre    A    G        0      0        2 
   2  chr2_92663954     ZHar    A    G        0      0        2 
   2  chr2_92663954   Sample    A    G        0      0        2 
   2  chr2_92667725     AAsi    C    T        0      0        2 
   2  chr2_92667725     AKia    C    T        0      0        2 
   2  chr2_92667725     AOna    C    T        0      0        2 
   2  chr2_92667725     ASom    C    T        0      0        2 
   2  chr2_92667725     HCab    C    T        0      0        2 
   2  chr2_92667725     HPrz    C    T        0      0        2 
   2  chr2_92667725     ZBoe    C    T        0      0        2 
   2  chr2_92667725     ZGre    C    T        0      0        2 
   2  chr2_92667725     ZHar    C    T        1      2        2 
   2  chr2_92667725   Sample    C    T        0      0        2 
   2  chr2_92673970     AAsi    A    G        0      0        2 
   2  chr2_92673970     AKia    A    G        0      0        2 
   2  chr2_92673970     AOna    A    G        0      0        2 
   2  chr2_92673970     ASom    A    G      0.5      1        2 
   2  chr2_92673970     HCab    A    G        0      0        2 
   2  chr2_92673970     HPrz    A    G        0      0        2 
   2  chr2_92673970     ZBoe    A    G        0      0        2 
   2  chr2_92673970     ZGre    A    G        0      0        2 
   2  chr2_92673970     ZHar    A    G        0      0        2 
   2  chr2_92673970   Sample    A    G        0      0        2 
   2  chr2_92674213     AAsi    T    C        0      0        2 
   2  chr2_92674213     AKia    T    C        0      0        2 
   2  chr2_92674213     AOna    T    C        0      0        2 
   2  chr2_92674213     ASom    T    C        0      0        2 
   2  chr2_92674213     HCab    T    C        0      0        2 
   2  chr2_92674213     HPrz    T    C        0      0        2 
   2  chr2_92674213     ZBoe    T    C        0      0        2 
   2  chr2_92674213     ZGre    T    C        0      0        2 
   2  chr2_92674213     ZHar    T    C      0.5      1        2 
   2  chr2_92674213   Sample    T    C        0      0        2 
   2  chr2_92680655     AAsi    A    T        0      0        2 
   2  chr2_92680655     AKia    A    T        0      0        2 
   2  chr2_92680655     AOna    A    T        0      0        2 
   2  chr2_92680655     ASom    A    T      0.5      1        2 
   2  chr2_92680655     HCab    A    T        0      0        2 
   2  chr2_92680655     HPrz    A    T        0      0        2 
   2  chr2_92680655     ZBoe    A    T        0      0        2 
   2  chr2_92680655     ZGre    A    T        0      0        2 
   2  chr2_92680655     ZHar    A    T        0      0        2 
   2  chr2_92680655   Sample    A    T        0      0        2 
   2  chr2_92690476     AAsi    T    C        0      0        2 
   2  chr2_92690476     AKia    T    C        1      2        2 
   2  chr2_92690476     AOna    T    C        1      2        2 
   2  chr2_92690476     ASom    T    C        0      0        2 
   2  chr2_92690476     HCab    T    C        0      0        2 
   2  chr2_92690476     HPrz    T    C        0      0        2 
   2  chr2_92690476     ZBoe    T    C        0      0        2 
   2  chr2_92690476     ZGre    T    C        0      0        2 
   2  chr2_92690476     ZHar    T    C        0      0        2 
   2  chr2_92690476   Sample    T    C        0      0        2 
   2  chr2_92694310     AAsi    A    G        0      0        2 
   2  chr2_92694310     AKia    A    G        0      0        2 
   2  chr2_92694310     AOna    A    G        0      0        2 
   2  chr2_92694310     ASom    A    G        0      0        2 
   2  chr2_92694310     HCab    A    G        1      2        2 
   2  chr2_92694310     HPrz    A    G        1      2        2 
   2  chr2_92694310     ZBoe    A    G        0      0        2 
   2  chr2_92694310     ZGre    A    G        0      0        2 
   2  chr2_92694310     ZHar    A    G        0      0        2 
   2  chr2_92694310   Sample    A    G        0      0        2 
   2  chr2_92699393     AAsi    T    A        0      0        2 
   2  chr2_92699393     AKia    T    A        0      0        2 
   2  chr2_92699393     AOna    T    A        0      0        2 
   2  chr2_92699393     ASom    T    A        0      0        2 
   2  chr2_92699393     HCab    T    A        1      2        2 
   2  chr2_92699393     HPrz    T    A        1      2        2 
   2  chr2_92699393     ZBoe    T    A        0      0        2 
   2  chr2_92699393     ZGre    T    A        0      0        2 
   2  chr2_92699393     ZHar    T    A        0      0        2 
   2  chr2_92699393   Sample    T    A        0      0        2 
   2  chr2_92703603     AAsi    A    T        0      0        2 
   2  chr2_92703603     AKia    A    T        0      0        2 
   2  chr2_92703603     AOna    A    T        0      0        2 
   2  chr2_92703603     ASom    A    T        0      0        2 
   2  chr2_92703603     HCab    A    T        0      0        2 
   2  chr2_92703603     HPrz    A    T        0      0        2 
   2  chr2_92703603     ZBoe    A    T        0      0        2 
   2  chr2_92703603     ZGre    A    T        0      0        2 
   2  chr2_92703603     ZHar    A    T        1      2        2 
   2  chr2_92703603   Sample    A    T        0      0        2 
   2  chr2_92704955     AAsi    G    T        0      0        2 
   2  chr2_92704955     AKia    G    T        0      0        2 
   2  chr2_92704955     AOna    G    T      0.5      1        2 
   2  chr2_92704955     ASom    G    T        0      0        2 
   2  chr2_92704955     HCab    G    T        0      0        2 
   2  chr2_92704955     HPrz    G    T        0      0        2 
   2  chr2_92704955     ZBoe    G    T        0      0        2 
   2  chr2_92704955     ZGre    G    T        0      0        2 
   2  chr2_92704955     ZHar    G    T        0      0        2 
   2  chr2_92704955   Sample    G    T        0      0        2 
   2  chr2_92705337     AAsi    G    A        0      0        2 
   2  chr2_92705337     AKia    G    A        0      0        2 
   2  chr2_92705337     AOna    G    A        0      0        2 
   2  chr2_92705337     ASom    G    A        0      0        2 
   2  chr2_92705337     HCab    G    A        1      2        2 
   2  chr2_92705337     HPrz    G    A        1      2        2 
   2  chr2_92705337     ZBoe    G    A        0      0        2 
   2  chr2_92705337     ZGre    G    A        0      0        2 
   2  chr2_92705337     ZHar    G    A        0      0        2 
   2  chr2_92705337   Sample    G    A        0      0        2 
   2  chr2_92706346     AAsi    A    G        0      0        2 
   2  chr2_92706346     AKia    A    G        0      0        2 
   2  chr2_92706346     AOna    A    G        0      0        2 
   2  chr2_92706346     ASom    A    G        0      0        2 
   2  chr2_92706346     HCab    A    G        0      0        2 
   2  chr2_92706346     HPrz    A    G        0      0        2 
   2  chr2_92706346     ZBoe    A    G        0      0        2 
   2  chr2_92706346     ZGre    A    G        1      2        2 
   2  chr2_92706346     ZHar    A    G        0      0        2 
   2  chr2_92706346   Sample    A    G        0      0        2 
   2  chr2_92709950     AAsi    G    A        0      0        2 
   2  chr2_92709950     AKia    G    A        0      0        2 
   2  chr2_92709950     AOna    G    A        0      0        2 
   2  chr2_92709950     ASom    G    A        0      0        2 
   2  chr2_92709950     HCab    G    A        0      0        2 
   2  chr2_92709950     HPrz    G    A        0      0        2 
   2  chr2_92709950     ZBoe    G    A        1      2        2 
   2  chr2_92709950     ZGre    G    A        0      0        2 
   2  chr2_92709950     ZHar    G    A        0      0        2 
   2  chr2_92709950   Sample    G    A        0      0        2 
   2  chr2_92710993     AAsi    C    A        0      0        2 
   2  chr2_92710993     AKia    C    A        0      0        2 
   2  chr2_92710993     AOna    C    A        0      0        2 
   2  chr2_92710993     ASom    C    A        0      0        2 
   2  chr2_92710993     HCab    C    A        0      0        2 
   2  chr2_92710993     HPrz    C    A        0      0        2 
   2  chr2_92710993     ZBoe    C    A        1      2        2 
   2  chr2_92710993     ZGre    C    A        0      0        2 
   2  chr2_92710993     ZHar    C    A        0      0        2 
   2  chr2_92710993   Sample    C    A        0      0        2 
   2  chr2_92715481     AAsi    A    G      0.5      1        2 
   2  chr2_92715481     AKia    A    G        0      0        2 
   2  chr2_92715481     AOna    A    G        0      0        2 
   2  chr2_92715481     ASom    A    G        0      0        2 
   2  chr2_92715481     HCab    A    G        1      2        2 
   2  chr2_92715481     HPrz    A    G        1      2        2 
   2  chr2_92715481     ZBoe    A    G        0      0        2 
   2  chr2_92715481     ZGre    A    G        0      0        2 
   2  chr2_92715481     ZHar    A    G        0      0        2 
   2  chr2_92715481   Sample    A    G        0      0        2 
   2  chr2_92716161     AAsi    T    C        0      0        2 
   2  chr2_92716161     AKia    T    C        0      0        2 
   2  chr2_92716161     AOna    T    C        0      0        2 
   2  chr2_92716161     ASom    T    C      0.5      1        2 
   2  chr2_92716161     HCab    T    C        0      0        2 
   2  chr2_92716161     HPrz    T    C        0      0        2 
   2  chr2_92716161     ZBoe    T    C        0      0        2 
   2  chr2_92716161     ZGre    T    C        1      2        2 
   2  chr2_92716161     ZHar    T    C        0      0        2 
   2  chr2_92716161   Sample    T    C        0      0        2 
   2  chr2_92717191     AAsi    T    C        0      0        2 
   2  chr2_92717191     AKia    T    C        0      0        2 
   2  chr2_92717191     AOna    T    C        0      0        2 
   2  chr2_92717191     ASom    T    C        0      0        2 
   2  chr2_92717191     HCab    T    C        0      0        2 
   2  chr2_92717191     HPrz    T    C        0      0        2 
   2  chr2_92717191     ZBoe    T    C        0      0        2 
   2  chr2_92717191     ZGre    T    C        0      0        2 
   2  chr2_92717191     ZHar    T    C      0.5      1        2 
   2  chr2_92717191   Sample    T    C        0      0        2 
   2  chr2_92718545     AAsi    A    G        0      0        2 
   2  chr2_92718545     AKia    A    G        0      0        2 
   2  chr2_92718545     AOna    A    G        1      2        2 
   2  chr2_92718545     ASom    A    G        0      0        2 
   2  chr2_92718545     HCab    A    G        0      0        2 
   2  chr2_92718545     HPrz    A    G        0      0        2 
   2  chr2_92718545     ZBoe    A    G        0      0        2 
   2  chr2_92718545     ZGre    A    G        0      0        2 
   2  chr2_92718545     ZHar    A    G        0      0        2 
   2  chr2_92718545   Sample    A    G        0      0        2 
   2  chr2_92752905     AAsi    G    A        0      0        2 
   2  chr2_92752905     AKia    G    A        0      0        2 
   2  chr2_92752905     AOna    G    A        0      0        2 
   2  chr2_92752905     ASom    G    A        0      0        2 
   2  chr2_92752905     HCab    G    A        1      2        2 
   2  chr2_92752905     HPrz    G    A        1      2        2 
   2  chr2_92752905     ZBoe    G    A        0      0        2 
   2  chr2_92752905     ZGre    G    A        0      0        2 
   2  chr2_92752905     ZHar    G    A        0      0        2 
   2  chr2_92752905   Sample    G    A        0      0        2 
   2  chr2_92754421     AAsi    C    T        0      0        2 
   2  chr2_92754421     AKia    C    T        0      0        2 
   2  chr2_92754421     AOna    C    T        0      0        2 
   2  chr2_92754421     ASom    C    T        0      0        2 
   2  chr2_92754421     HCab    C    T        0      0        2 
   2  chr2_92754421     HPrz    C    T        0      0        2 
   2  chr2_92754421     ZBoe    C    T        1      2        2 
   2  chr2_92754421     ZGre    C    T        1      2        2 
   2  chr2_92754421     ZHar    C    T        0      0        2 
   2  chr2_92754421   Sample    C    T        0      0        2 
   2  chr2_92754643     AAsi    C    T        0      0        2 
   2  chr2_92754643     AKia    C    T        0      0        2 
   2  chr2_92754643     AOna    C    T        0      0        2 
   2  chr2_92754643     ASom    C    T        0      0        2 
   2  chr2_92754643     HCab    C    T      0.5      1        2 
   2  chr2_92754643     HPrz    C    T        0      0        2 
   2  chr2_92754643     ZBoe    C    T        0      0        2 
   2  chr2_92754643     ZGre    C    T        0      0        2 
   2  chr2_92754643     ZHar    C    T        0      0        2 
   2  chr2_92754643   Sample    C    T        0      0        2 
   2  chr2_92756579     AAsi    G    A        0      0        2 
   2  chr2_92756579     AKia    G    A        0      0        2 
   2  chr2_92756579     AOna    G    A        0      0        2 
   2  chr2_92756579     ASom    G    A        0      0        2 
   2  chr2_92756579     HCab    G    A        0      0        2 
   2  chr2_92756579     HPrz    G    A        0      0        2 
   2  chr2_92756579     ZBoe    G    A        0      0        2 
   2  chr2_92756579     ZGre    G    A        1      2        2 
   2  chr2_92756579     ZHar    G    A        0      0        2 
   2  chr2_92756579   Sample    G    A        0      0        2 
   2  chr2_92761729     AAsi    G    T        0      0        2 
   2  chr2_92761729     AKia    G    T        1      2        2 
   2  chr2_92761729     AOna    G    T      0.5      1        2 
   2  chr2_92761729     ASom    G    T        0      0        2 
   2  chr2_92761729     HCab    G    T        0      0        2 
   2  chr2_92761729     HPrz    G    T        0      0        2 
   2  chr2_92761729     ZBoe    G    T        0      0        2 
   2  chr2_92761729     ZGre    G    T        0      0        2 
   2  chr2_92761729     ZHar    G    T        0      0        2 
   2  chr2_92761729   Sample    G    T        0      0        2 
   2  chr2_92765679     AAsi    T    G        0      0        2 
   2  chr2_92765679     AKia    T    G        1      2        2 
   2  chr2_92765679     AOna    T    G      0.5      1        2 
   2  chr2_92765679     ASom    T    G        0      0        2 
   2  chr2_92765679     HCab    T    G        0      0        2 
   2  chr2_92765679     HPrz    T    G        0      0        2 
   2  chr2_92765679     ZBoe    T    G        0      0        2 
   2  chr2_92765679     ZGre    T    G        0      0        2 
   2  chr2_92765679     ZHar    T    G        0      0        2 
   2  chr2_92765679   Sample    T    G        0      0        2 
   2  chr2_92774872     AAsi    T    C        0      0        2 
   2  chr2_92774872     AKia    T    C        0      0        2 
   2  chr2_92774872     AOna    T    C        0      0        2 
   2  chr2_92774872     ASom    T    C        1      2        2 
   2  chr2_92774872     HCab    T    C        0      0        2 
   2  chr2_92774872     HPrz    T    C        0      0        2 
   2  chr2_92774872     ZBoe    T    C        0      0        2 
   2  chr2_92774872     ZGre    T    C        0      0        2 
   2  chr2_92774872     ZHar    T    C        0      0        2 
   2  chr2_92774872   Sample    T    C        0      0        2 
   2  chr2_92790391     AAsi    C    A        0      0        2 
   2  chr2_92790391     AKia    C    A        0      0        2 
   2  chr2_92790391     AOna    C    A        0      0        2 
   2  chr2_92790391     ASom    C    A        0      0        2 
   2  chr2_92790391     HCab    C    A        1      2        2 
   2  chr2_92790391     HPrz    C    A        1      2        2 
   2  chr2_92790391     ZBoe    C    A        0      0        2 
   2  chr2_92790391     ZGre    C    A        0      0        2 
   2  chr2_92790391     ZHar    C    A        0      0        2 
   2  chr2_92790391   Sample    C    A        0      0        2 
   2  chr2_92798147     AAsi    C    A        0      0        2 
   2  chr2_92798147     AKia    C    A        0      0        2 
   2  chr2_92798147     AOna    C    A        0      0        2 
   2  chr2_92798147     ASom    C    A        1      2        2 
   2  chr2_92798147     HCab    C    A        0      0        2 
   2  chr2_92798147     HPrz    C    A        0      0        2 
   2  chr2_92798147     ZBoe    C    A        0      0        2 
   2  chr2_92798147     ZGre    C    A        0      0        2 
   2  chr2_92798147     ZHar    C    A        0      0        2 
   2  chr2_92798147   Sample    C    A        0      0        2 
   2  chr2_92799885     AAsi    T    A        0      0        2 
   2  chr2_92799885     AKia    T    A        0      0        2 
   2  chr2_92799885     AOna    T    A        0      0        2 
   2  chr2_92799885     ASom    T    A        0      0        2 
   2  chr2_92799885     HCab    T    A        0      0        2 
   2  chr2_92799885     HPrz    T    A        0      0        2 
   2  chr2_92799885     ZBoe    T    A        0      0        2 
   2  chr2_92799885     ZGre    T    A        0      0        2 
   2  chr2_92799885     ZHar    T    A        1      2        2 
   2  chr2_92799885   Sample    T    A        0      0        2 
   2  chr2_92804775     AAsi    C    G        0      0        2 
   2  chr2_92804775     AKia    C    G        0      0        2 
   2  chr2_92804775     AOna    C    G        0      0        2 
   2  chr2_92804775     ASom    C    G        0      0        2 
   2  chr2_92804775     HCab    C    G        0      0        2 
   2  chr2_92804775     HPrz    C    G        0      0        2 
   2  chr2_92804775     ZBoe    C    G        1      2        2 
   2  chr2_92804775     ZGre    C    G        0      0        2 
   2  chr2_92804775     ZHar    C    G        0      0        2 
   2  chr2_92804775   Sample    C    G        0      0        2 
   2  chr2_92818742     AAsi    G    A      0.5      1        2 
   2  chr2_92818742     AKia    G    A        0      0        2 
   2  chr2_92818742     AOna    G    A        0      0        2 
   2  chr2_92818742     ASom    G    A        1      2        2 
   2  chr2_92818742     HCab    G    A        0      0        2 
   2  chr2_92818742     HPrz    G    A        0      0        2 
   2  chr2_92818742     ZBoe    G    A        0      0        2 
   2  chr2_92818742     ZGre    G    A        0      0        2 
   2  chr2_92818742     ZHar    G    A        0      0        2 
   2  chr2_92818742   Sample    G    A        1      2        2 
   2  chr2_92835777     AAsi    C    T        0      0        2 
   2  chr2_92835777     AKia    C    T        0      0        2 
   2  chr2_92835777     AOna    C    T        0      0        2 
   2  chr2_92835777     ASom    C    T        0      0        2 
   2  chr2_92835777     HCab    C    T        0      0        2 
   2  chr2_92835777     HPrz    C    T        0      0        2 
   2  chr2_92835777     ZBoe    C    T      0.5      1        2 
   2  chr2_92835777     ZGre    C    T        0      0        2 
   2  chr2_92835777     ZHar    C    T        0      0        2 
   2  chr2_92835777   Sample    C    T        0      0        2 
   2  chr2_92835983     AAsi    T    C        0      0        2 
   2  chr2_92835983     AKia    T    C        0      0        2 
   2  chr2_92835983     AOna    T    C        0      0        2 
   2  chr2_92835983     ASom    T    C        0      0        2 
   2  chr2_92835983     HCab    T    C        1      2        2 
   2  chr2_92835983     HPrz    T    C        1      2        2 
   2  chr2_92835983     ZBoe    T    C        0      0        2 
   2  chr2_92835983     ZGre    T    C        0      0        2 
   2  chr2_92835983     ZHar    T    C        0      0        2 
   2  chr2_92835983   Sample    T    C        0      0        2 
   2  chr2_92837069     AAsi    A    T        0      0        2 
   2  chr2_92837069     AKia    A    T        0      0        2 
   2  chr2_92837069     AOna    A    T        0      0        2 
   2  chr2_92837069     ASom    A    T      0.5      1        2 
   2  chr2_92837069     HCab    A    T        0      0        2 
   2  chr2_92837069     HPrz    A    T        0      0        2 
   2  chr2_92837069     ZBoe    A    T        0      0        2 
   2  chr2_92837069     ZGre    A    T        0      0        2 
   2  chr2_92837069     ZHar    A    T        0      0        2 
   2  chr2_92837069   Sample    A    T        0      0        2 
   2  chr2_92839230     AAsi    T    C        0      0        2 
   2  chr2_92839230     AKia    T    C        0      0        2 
   2  chr2_92839230     AOna    T    C        0      0        2 
   2  chr2_92839230     ASom    T    C        0      0        2 
   2  chr2_92839230     HCab    T    C        0      0        2 
   2  chr2_92839230     HPrz    T    C      0.5      1        2 
   2  chr2_92839230     ZBoe    T    C        0      0        2 
   2  chr2_92839230     ZGre    T    C        0      0        2 
   2  chr2_92839230     ZHar    T    C        0      0        2 
   2  chr2_92839230   Sample    T    C        0      0        2 
   2  chr2_92842371     AAsi    C    T        0      0        2 
   2  chr2_92842371     AKia    C    T        0      0        2 
   2  chr2_92842371     AOna    C    T        0      0        2 
   2  chr2_92842371     ASom    C    T      0.5      1        2 
   2  chr2_92842371     HCab    C    T        0      0        2 
   2  chr2_92842371     HPrz    C    T        0      0        2 
   2  chr2_92842371     ZBoe    C    T        0      0        2 
   2  chr2_92842371     ZGre    C    T        0      0        2 
   2  chr2_92842371     ZHar    C    T        0      0        2 
   2  chr2_92842371   Sample    C    T        0      0        2 
   2  chr2_92845607     AAsi    T    G        0      0        2 
   2  chr2_92845607     AKia    T    G        0      0        2 
   2  chr2_92845607     AOna    T    G      0.5      1        2 
   2  chr2_92845607     ASom    T    G        0      0        2 
   2  chr2_92845607     HCab    T    G        0      0        2 
   2  chr2_92845607     HPrz    T    G        0      0        2 
   2  chr2_92845607     ZBoe    T    G        0      0        2 
   2  chr2_92845607     ZGre    T    G        0      0        2 
   2  chr2_92845607     ZHar    T    G        0      0        2 
   2  chr2_92845607   Sample    T    G        0      0        2 
   2  chr2_92850647     AAsi    G    A        0      0        2 
   2  chr2_92850647     AKia    G    A        0      0        2 
   2  chr2_92850647     AOna    G    A        0      0        2 
   2  chr2_92850647     ASom    G    A        0      0        2 
   2  chr2_92850647     HCab    G    A        0      0        2 
   2  chr2_92850647     HPrz    G    A        0      0        2 
   2  chr2_92850647     ZBoe    G    A      0.5      1        2 
   2  chr2_92850647     ZGre    G    A        0      0        2 
   2  chr2_92850647     ZHar    G    A        0      0        2 
   2  chr2_92850647   Sample    G    A        0      0        2 
   2  chr2_92856222     AAsi    G    A        0      0        2 
   2  chr2_92856222     AKia    G    A        0      0        2 
   2  chr2_92856222     AOna    G    A        0      0        2 
   2  chr2_92856222     ASom    G    A        0      0        2 
   2  chr2_92856222     HCab    G    A        0      0        2 
   2  chr2_92856222     HPrz    G    A        0      0        2 
   2  chr2_92856222     ZBoe    G    A        0      0        2 
   2  chr2_92856222     ZGre    G    A      0.5      1        2 
   2  chr2_92856222     ZHar    G    A        0      0        2 
   2  chr2_92856222   Sample    G    A        0      0        2 
   2  chr2_92865156     AAsi    T    C        0      0        2 
   2  chr2_92865156     AKia    T    C        0      0        2 
   2  chr2_92865156     AOna    T    C        0      0        2 
   2  chr2_92865156     ASom    T    C        0      0        2 
   2  chr2_92865156     HCab    T    C      0.5      1        2 
   2  chr2_92865156     HPrz    T    C        0      0        2 
   2  chr2_92865156     ZBoe    T    C        0      0        2 
   2  chr2_92865156     ZGre    T    C        0      0        2 
   2  chr2_92865156     ZHar    T    C        0      0        2 
   2  chr2_92865156   Sample    T    C        0      0        2 
   2  chr2_92868963     AAsi    C    A        0      0        2 
   2  chr2_92868963     AKia    C    A        0      0        2 
   2  chr2_92868963     AOna    C    A      0.5      1        2 
   2  chr2_92868963     ASom    C    A        0      0        2 
   2  chr2_92868963     HCab    C    A        0      0        2 
   2  chr2_92868963     HPrz    C    A        0      0        2 
   2  chr2_92868963     ZBoe    C    A        0      0        2 
   2  chr2_92868963     ZGre    C    A        0      0        2 
   2  chr2_92868963     ZHar    C    A        0      0        2 
   2  chr2_92868963   Sample    C    A        0      0        2 
   2  chr2_92869201     AAsi    G    C        0      0        2 
   2  chr2_92869201     AKia    G    C        0      0        2 
   2  chr2_92869201     AOna    G    C        0      0        2 
   2  chr2_92869201     ASom    G    C        0      0        2 
   2  chr2_92869201     HCab    G    C        0      0        2 
   2  chr2_92869201     HPrz    G    C        0      0        2 
   2  chr2_92869201     ZBoe    G    C        0      0        2 
   2  chr2_92869201     ZGre    G    C        0      0        2 
   2  chr2_92869201     ZHar    G    C      0.5      1        2 
   2  chr2_92869201   Sample    G    C        0      0        2 
   2  chr2_92870416     AAsi    G    A        0      0        2 
   2  chr2_92870416     AKia    G    A        0      0        2 
   2  chr2_92870416     AOna    G    A      0.5      1        2 
   2  chr2_92870416     ASom    G    A        0      0        2 
   2  chr2_92870416     HCab    G    A        0      0        2 
   2  chr2_92870416     HPrz    G    A        0      0        2 
   2  chr2_92870416     ZBoe    G    A        0      0        2 
   2  chr2_92870416     ZGre    G    A        0      0        2 
   2  chr2_92870416     ZHar    G    A        0      0        2 
   2  chr2_92870416   Sample    G    A        0      0        2 
   2  chr2_92882900     AAsi    T    C        0      0        2 
   2  chr2_92882900     AKia    T    C        0      0        2 
   2  chr2_92882900     AOna    T    C        0      0        2 
   2  chr2_92882900     ASom    T    C        1      2        2 
   2  chr2_92882900     HCab    T    C        0      0        2 
   2  chr2_92882900     HPrz    T    C        0      0        2 
   2  chr2_92882900     ZBoe    T    C        0      0        2 
   2  chr2_92882900     ZGre    T    C        0      0        2 
   2  chr2_92882900     ZHar    T    C        0      0        2 
   2  chr2_92882900   Sample    T    C        0      0        2 
   2  chr2_92883362     AAsi    G    A        0      0        2 
   2  chr2_92883362     AKia    G    A        0      0        2 
   2  chr2_92883362     AOna    G    A        0      0        2 
   2  chr2_92883362     ASom    G    A        0      0        2 
   2  chr2_92883362     HCab    G    A        0      0        2 
   2  chr2_92883362     HPrz    G    A        0      0        2 
   2  chr2_92883362     ZBoe    G    A        1      2        2 
   2  chr2_92883362     ZGre    G    A        1      2        2 
   2  chr2_92883362     ZHar    G    A        0      0        2 
   2  chr2_92883362   Sample    G    A        0      0        2 
   2  chr2_92896602     AAsi    G    A        0      0        2 
   2  chr2_92896602     AKia    G    A      0.5      1        2 
   2  chr2_92896602     AOna    G    A      0.5      1        2 
   2  chr2_92896602     ASom    G    A        0      0        2 
   2  chr2_92896602     HCab    G    A        0      0        2 
   2  chr2_92896602     HPrz    G    A        0      0        2 
   2  chr2_92896602     ZBoe    G    A        0      0        2 
   2  chr2_92896602     ZGre    G    A        0      0        2 
   2  chr2_92896602     ZHar    G    A        0      0        2 
   2  chr2_92896602   Sample    G    A        0      0        2 
   2  chr2_92896763     AAsi    T    C        0      0        2 
   2  chr2_92896763     AKia    T    C        0      0        2 
   2  chr2_92896763     AOna    T    C        0      0        2 
   2  chr2_92896763     ASom    T    C        0      0        2 
   2  chr2_92896763     HCab    T    C        0      0        2 
   2  chr2_92896763     HPrz    T    C        0      0        2 
   2  chr2_92896763     ZBoe    T    C        0      0        2 
   2  chr2_92896763     ZGre    T    C        0      0        2 
   2  chr2_92896763     ZHar    T    C        1      2        2 
   2  chr2_92896763   Sample    T    C        0      0        2 
   2  chr2_92905305     AAsi    G    A        0      0        2 
   2  chr2_92905305     AKia    G    A        0      0        2 
   2  chr2_92905305     AOna    G    A        0      0        2 
   2  chr2_92905305     ASom    G    A        0      0        2 
   2  chr2_92905305     HCab    G    A        0      0        2 
   2  chr2_92905305     HPrz    G    A      0.5      1        2 
   2  chr2_92905305     ZBoe    G    A        0      0        2 
   2  chr2_92905305     ZGre    G    A        0      0        2 
   2  chr2_92905305     ZHar    G    A        0      0        2 
   2  chr2_92905305   Sample    G    A        0      0        2 
   2  chr2_92914645     AAsi    C    T        0      0        2 
   2  chr2_92914645     AKia    C    T        0      0        2 
   2  chr2_92914645     AOna    C    T        0      0        2 
   2  chr2_92914645     ASom    C    T        0      0        2 
   2  chr2_92914645     HCab    C    T        0      0        2 
   2  chr2_92914645     HPrz    C    T        0      0        2 
   2  chr2_92914645     ZBoe    C    T        1      2        2 
   2  chr2_92914645     ZGre    C    T        0      0        2 
   2  chr2_92914645     ZHar    C    T        0      0        2 
   2  chr2_92914645   Sample    C    T        0      0        2 
   2  chr2_92918779     AAsi    G    C        0      0        2 
   2  chr2_92918779     AKia    G    C        0      0        2 
   2  chr2_92918779     AOna    G    C        0      0        2 
   2  chr2_92918779     ASom    G    C        0      0        2 
   2  chr2_92918779     HCab    G    C      0.5      1        2 
   2  chr2_92918779     HPrz    G    C        0      0        2 
   2  chr2_92918779     ZBoe    G    C        0      0        2 
   2  chr2_92918779     ZGre    G    C        0      0        2 
   2  chr2_92918779     ZHar    G    C        0      0        2 
   2  chr2_92918779   Sample    G    C        0      0        2 
   2  chr2_92920803     AAsi    G    C        0      0        2 
   2  chr2_92920803     AKia    G    C        0      0        2 
   2  chr2_92920803     AOna    G    C        0      0        2 
   2  chr2_92920803     ASom    G    C        0      0        2 
   2  chr2_92920803     HCab    G    C        1      2        2 
   2  chr2_92920803     HPrz    G    C        1      2        2 
   2  chr2_92920803     ZBoe    G    C        0      0        2 
   2  chr2_92920803     ZGre    G    C        0      0        2 
   2  chr2_92920803     ZHar    G    C        0      0        2 
   2  chr2_92920803   Sample    G    C        0      0        2 
   2  chr2_92939625     AAsi    T    C        0      0        2 
   2  chr2_92939625     AKia    T    C        0      0        2 
   2  chr2_92939625     AOna    T    C        0      0        2 
   2  chr2_92939625     ASom    T    C        0      0        2 
   2  chr2_92939625     HCab    T    C        0      0        2 
   2  chr2_92939625     HPrz    T    C        0      0        2 
   2  chr2_92939625     ZBoe    T    C      0.5      1        2 
   2  chr2_92939625     ZGre    T    C        0      0        2 
   2  chr2_92939625     ZHar    T    C        0      0        2 
   2  chr2_92939625   Sample    T    C        0      0        2 
   2  chr2_92947774     AAsi    G    C        0      0        2 
   2  chr2_92947774     AKia    G    C        0      0        2 
   2  chr2_92947774     AOna    G    C        0      0        2 
   2  chr2_92947774     ASom    G    C        0      0        2 
   2  chr2_92947774     HCab    G    C        0      0        2 
   2  chr2_92947774     HPrz    G    C      0.5      1        2 
   2  chr2_92947774     ZBoe    G    C        0      0        2 
   2  chr2_92947774     ZGre    G    C        0      0        2 
   2  chr2_92947774     ZHar    G    C        0      0        2 
   2  chr2_92947774   Sample    G    C        0      0        2 
   2  chr2_92951667     AAsi    G    A        0      0        2 
   2  chr2_92951667     AKia    G    A        0      0        2 
   2  chr2_92951667     AOna    G    A        0      0        2 
   2  chr2_92951667     ASom    G    A        0      0        2 
   2  chr2_92951667     HCab    G    A      0.5      1        2 
   2  chr2_92951667     HPrz    G    A        0      0        2 
   2  chr2_92951667     ZBoe    G    A        0      0        2 
   2  chr2_92951667     ZGre    G    A        0      0        2 
   2  chr2_92951667     ZHar    G    A        0      0        2 
   2  chr2_92951667   Sample    G    A        0      0        2 
   2  chr2_92953340     AAsi    C    A        0      0        2 
   2  chr2_92953340     AKia    C    A        0      0        2 
   2  chr2_92953340     AOna    C    A        0      0        2 
   2  chr2_92953340     ASom    C    A        0      0        2 
   2  chr2_92953340     HCab    C    A        0      0        2 
   2  chr2_92953340     HPrz    C    A        0      0        2 
   2  chr2_92953340     ZBoe    C    A        1      2        2 
   2  chr2_92953340     ZGre    C    A        0      0        2 
   2  chr2_92953340     ZHar    C    A        0      0        2 
   2  chr2_92953340   Sample    C    A        0      0        2 
   2  chr2_92958422     AAsi    A    G        0      0        2 
   2  chr2_92958422     AKia    A    G        0      0        2 
   2  chr2_92958422     AOna    A    G      0.5      1        2 
   2  chr2_92958422     ASom    A    G        0      0        2 
   2  chr2_92958422     HCab    A    G        0      0        2 
   2  chr2_92958422     HPrz    A    G        0      0        2 
   2  chr2_92958422     ZBoe    A    G        0      0        2 
   2  chr2_92958422     ZGre    A    G        0      0        2 
   2  chr2_92958422     ZHar    A    G        0      0        2 
   2  chr2_92958422   Sample    A    G        0      0        2 
   2  chr2_92965245     AAsi    G    A        0      0        2 
   2  chr2_92965245     AKia    G    A        0      0        2 
   2  chr2_92965245     AOna    G    A        0      0        2 
   2  chr2_92965245     ASom    G    A        0      0        2 
   2  chr2_92965245     HCab    G    A        0      0        2 
   2  chr2_92965245     HPrz    G    A        0      0        2 
   2  chr2_92965245     ZBoe    G    A      0.5      1        2 
   2  chr2_92965245     ZGre    G    A        0      0        2 
   2  chr2_92965245     ZHar    G    A        0      0        2 
   2  chr2_92965245   Sample    G    A        0      0        2 
   2  chr2_92965271     AAsi    A    T        0      0        2 
   2  chr2_92965271     AKia    A    T        1      2        2 
   2  chr2_92965271     AOna    A    T      0.5      1        2 
   2  chr2_92965271     ASom    A    T        0      0        2 
   2  chr2_92965271     HCab    A    T        0      0        2 
   2  chr2_92965271     HPrz    A    T        0      0        2 
   2  chr2_92965271     ZBoe    A    T        0      0        2 
   2  chr2_92965271     ZGre    A    T        0      0        2 
   2  chr2_92965271     ZHar    A    T        0      0        2 
   2  chr2_92965271   Sample    A    T        0      0        2 
   2  chr2_92966651     AAsi    T    C        0      0        2 
   2  chr2_92966651     AKia    T    C        0      0        2 
   2  chr2_92966651     AOna    T    C        0      0        2 
   2  chr2_92966651     ASom    T    C        0      0        2 
   2  chr2_92966651     HCab    T    C        0      0        2 
   2  chr2_92966651     HPrz    T    C      0.5      1        2 
   2  chr2_92966651     ZBoe    T    C        0      0        2 
   2  chr2_92966651     ZGre    T    C        0      0        2 
   2  chr2_92966651     ZHar    T    C        0      0        2 
   2  chr2_92966651   Sample    T    C        0      0        2 
   2  chr2_92972706     AAsi    G    A        0      0        2 
   2  chr2_92972706     AKia    G    A        0      0        2 
   2  chr2_92972706     AOna    G    A        0      0        2 
   2  chr2_92972706     ASom    G    A        0      0        2 
   2  chr2_92972706     HCab    G    A        0      0        2 
   2  chr2_92972706     HPrz    G    A        0      0        2 
   2  chr2_92972706     ZBoe    G    A        0      0        2 
   2  chr2_92972706     ZGre    G    A        0      0        2 
   2  chr2_92972706     ZHar    G    A      0.5      1        2 
   2  chr2_92972706   Sample    G    A        0      0        2 
   2  chr2_92975272     AAsi    G    A        0      0        2 
   2  chr2_92975272     AKia    G    A        1      2        2 
   2  chr2_92975272     AOna    G    A      0.5      1        2 
   2  chr2_92975272     ASom    G    A        0      0        2 
   2  chr2_92975272     HCab    G    A        0      0        2 
   2  chr2_92975272     HPrz    G    A        0      0        2 
   2  chr2_92975272     ZBoe    G    A        0      0        2 
   2  chr2_92975272     ZGre    G    A        0      0        2 
   2  chr2_92975272     ZHar    G    A        0      0        2 
   2  chr2_92975272   Sample    G    A        0      0        2 
   2  chr2_92976821     AAsi    A    C        0      0        2 
   2  chr2_92976821     AKia    A    C        0      0        2 
   2  chr2_92976821     AOna    A    C        0      0        2 
   2  chr2_92976821     ASom    A    C        0      0        2 
   2  chr2_92976821     HCab    A    C        0      0        2 
   2  chr2_92976821     HPrz    A    C        0      0        2 
   2  chr2_92976821     ZBoe    A    C        0      0        2 
   2  chr2_92976821     ZGre    A    C        0      0        2 
   2  chr2_92976821     ZHar    A    C      0.5      1        2 
   2  chr2_92976821   Sample    A    C        0      0        2 
   2  chr2_92978306     AAsi    T    C        0      0        2 
   2  chr2_92978306     AKia    T    C        0      0        2 
   2  chr2_92978306     AOna    T    C        0      0        2 
   2  chr2_92978306     ASom    T    C        0      0        2 
   2  chr2_92978306     HCab    T    C        0      0        2 
   2  chr2_92978306     HPrz    T    C        0      0        2 
   2  chr2_92978306     ZBoe    T    C        0      0        2 
   2  chr2_92978306     ZGre    T    C        1      2        2 
   2  chr2_92978306     ZHar    T    C        0      0        2 
   2  chr2_92978306   Sample    T    C        0      0        2 
   2  chr2_92978608     AAsi    C    T        0      0        2 
   2  chr2_92978608     AKia    C    T        0      0        2 
   2  chr2_92978608     AOna    C    T        0      0        2 
   2  chr2_92978608     ASom    C    T        0      0        2 
   2  chr2_92978608     HCab    C    T        0      0        2 
   2  chr2_92978608     HPrz    C    T        0      0        2 
   2  chr2_92978608     ZBoe    C    T      0.5      1        2 
   2  chr2_92978608     ZGre    C    T        0      0        2 
   2  chr2_92978608     ZHar    C    T        0      0        2 
   2  chr2_92978608   Sample    C    T        0      0        2 
   2  chr2_92980560     AAsi    T    C      0.5      1        2 
   2  chr2_92980560     AKia    T    C        0      0        2 
   2  chr2_92980560     AOna    T    C        0      0        2 
   2  chr2_92980560     ASom    T    C        0      0        2 
   2  chr2_92980560     HCab    T    C        0      0        2 
   2  chr2_92980560     HPrz    T    C        0      0        2 
   2  chr2_92980560     ZBoe    T    C        0      0        2 
   2  chr2_92980560     ZGre    T    C        0      0        2 
   2  chr2_92980560     ZHar    T    C        0      0        2 
   2  chr2_92980560   Sample    T    C        0      0        2 
   2  chr2_92984621     AAsi    A    G        0      0        2 
   2  chr2_92984621     AKia    A    G        0      0        2 
   2  chr2_92984621     AOna    A    G        0      0        2 
   2  chr2_92984621     ASom    A    G        0      0        2 
   2  chr2_92984621     HCab    A    G        1      2        2 
   2  chr2_92984621     HPrz    A    G        1      2        2 
   2  chr2_92984621     ZBoe    A    G        0      0        2 
   2  chr2_92984621     ZGre    A    G        0      0        2 
   2  chr2_92984621     ZHar    A    G        0      0        2 
   2  chr2_92984621   Sample    A    G        0      0        2 
   2  chr2_92987636     AAsi    A    G        0      0        2 
   2  chr2_92987636     AKia    A    G        0      0        2 
   2  chr2_92987636     AOna    A    G        0      0        2 
   2  chr2_92987636     ASom    A    G        0      0        2 
   2  chr2_92987636     HCab    A    G      0.5      1        2 
   2  chr2_92987636     HPrz    A    G        0      0        2 
   2  chr2_92987636     ZBoe    A    G        0      0        2 
   2  chr2_92987636     ZGre    A    G        0      0        2 
   2  chr2_92987636     ZHar    A    G        0      0        2 
   2  chr2_92987636   Sample    A    G        0      0        2 
   2  chr2_92987988     AAsi    T    C        0      0        2 
   2  chr2_92987988     AKia    T    C        0      0        2 
   2  chr2_92987988     AOna    T    C        0      0        2 
   2  chr2_92987988     ASom    T    C        0      0        2 
   2  chr2_92987988     HCab    T    C        1      2        2 
   2  chr2_92987988     HPrz    T    C        1      2        2 
   2  chr2_92987988     ZBoe    T    C        0      0        2 
   2  chr2_92987988     ZGre    T    C        0      0        2 
   2  chr2_92987988     ZHar    T    C        0      0        2 
   2  chr2_92987988   Sample    T    C        0      0        2 
   2  chr2_92989148     AAsi    T    C        0      0        2 
   2  chr2_92989148     AKia    T    C        1      2        2 
   2  chr2_92989148     AOna    T    C      0.5      1        2 
   2  chr2_92989148     ASom    T    C        0      0        2 
   2  chr2_92989148     HCab    T    C        0      0        2 
   2  chr2_92989148     HPrz    T    C        0      0        2 
   2  chr2_92989148     ZBoe    T    C        0      0        2 
   2  chr2_92989148     ZGre    T    C        0      0        2 
   2  chr2_92989148     ZHar    T    C        0      0        2 
   2  chr2_92989148   Sample    T    C        0      0        2 
   2  chr2_92990431     AAsi    T    C        0      0        2 
   2  chr2_92990431     AKia    T    C        0      0        2 
   2  chr2_92990431     AOna    T    C      0.5      1        2 
   2  chr2_92990431     ASom    T    C        0      0        2 
   2  chr2_92990431     HCab    T    C        0      0        2 
   2  chr2_92990431     HPrz    T    C        0      0        2 
   2  chr2_92990431     ZBoe    T    C        0      0        2 
   2  chr2_92990431     ZGre    T    C        0      0        2 
   2  chr2_92990431     ZHar    T    C        0      0        2 
   2  chr2_92990431   Sample    T    C        0      0        2 
   2  chr2_92997248     AAsi    A    T        0      0        2 
   2  chr2_92997248     AKia    A    T        0      0        2 
   2  chr2_92997248     AOna    A    T        0      0        2 
   2  chr2_92997248     ASom    A    T        0      0        2 
   2  chr2_92997248     HCab    A    T      0.5      1        2 
   2  chr2_92997248     HPrz    A    T        0      0        2 
   2  chr2_92997248     ZBoe    A    T        0      0        2 
   2  chr2_92997248     ZGre    A    T        0      0        2 
   2  chr2_92997248     ZHar    A    T        0      0        2 
   2  chr2_92997248   Sample    A    T        0      0        2 
   2  chr2_92997672     AAsi    C    G        0      0        2 
   2  chr2_92997672     AKia    C    G        0      0        2 
   2  chr2_92997672     AOna    C    G        0      0        2 
   2  chr2_92997672     ASom    C    G        0      0        2 
   2  chr2_92997672     HCab    C    G      0.5      1        2 
   2  chr2_92997672     HPrz    C    G        0      0        2 
   2  chr2_92997672     ZBoe    C    G        0      0        2 
   2  chr2_92997672     ZGre    C    G        0      0        2 
   2  chr2_92997672     ZHar    C    G        0      0        2 
   2  chr2_92997672   Sample    C    G        0      0        2 
   2  chr2_93000113     AAsi    T    C        0      0        2 
   2  chr2_93000113     AKia    T    C        0      0        2 
   2  chr2_93000113     AOna    T    C        0      0        2 
   2  chr2_93000113     ASom    T    C        0      0        2 
   2  chr2_93000113     HCab    T    C        0      0        2 
   2  chr2_93000113     HPrz    T    C        0      0        2 
   2  chr2_93000113     ZBoe    T    C        0      0        2 
   2  chr2_93000113     ZGre    T    C      0.5      1        2 
   2  chr2_93000113     ZHar    T    C        0      0        2 
   2  chr2_93000113   Sample    T    C        0      0        2 
   2  chr2_93003965     AAsi    C    G        0      0        2 
   2  chr2_93003965     AKia    C    G        0      0        2 
   2  chr2_93003965     AOna    C    G        0      0        2 
   2  chr2_93003965     ASom    C    G        0      0        2 
   2  chr2_93003965     HCab    C    G        0      0        2 
   2  chr2_93003965     HPrz    C    G        0      0        2 
   2  chr2_93003965     ZBoe    C    G      0.5      1        2 
   2  chr2_93003965     ZGre    C    G        0      0        2 
   2  chr2_93003965     ZHar    C    G        0      0        2 
   2  chr2_93003965   Sample    C    G        0      0        2 
   2  chr2_93011928     AAsi    A    G        0      0        2 
   2  chr2_93011928     AKia    A    G        0      0        2 
   2  chr2_93011928     AOna    A    G        0      0        2 
   2  chr2_93011928     ASom    A    G        0      0        2 
   2  chr2_93011928     HCab    A    G        0      0        2 
   2  chr2_93011928     HPrz    A    G        0      0        2 
   2  chr2_93011928     ZBoe    A    G        0      0        2 
   2  chr2_93011928     ZGre    A    G        0      0        2 
   2  chr2_93011928     ZHar    A    G      0.5      1        2 
   2  chr2_93011928   Sample    A    G        0      0        2 
   2  chr2_93012132     AAsi    T    A        0      0        2 
   2  chr2_93012132     AKia    T    A        0      0        2 
   2  chr2_93012132     AOna    T    A        0      0        2 
   2  chr2_93012132     ASom    T    A        0      0        2 
   2  chr2_93012132     HCab    T    A      0.5      1        2 
   2  chr2_93012132     HPrz    T    A        0      0        2 
   2  chr2_93012132     ZBoe    T    A        0      0        2 
   2  chr2_93012132     ZGre    T    A        0      0        2 
   2  chr2_93012132     ZHar    T    A        0      0        2 
   2  chr2_93012132   Sample    T    A        0      0        2 
   2  chr2_93015366     AAsi    C    T        0      0        2 
   2  chr2_93015366     AKia    C    T      0.5      1        2 
   2  chr2_93015366     AOna    C    T      0.5      1        2 
   2  chr2_93015366     ASom    C    T        0      0        2 
   2  chr2_93015366     HCab    C    T        0      0        2 
   2  chr2_93015366     HPrz    C    T        0      0        2 
   2  chr2_93015366     ZBoe    C    T        0      0        2 
   2  chr2_93015366     ZGre    C    T        0      0        2 
   2  chr2_93015366     ZHar    C    T        0      0        2 
   2  chr2_93015366   Sample    C    T        0      0        2 
   2  chr2_93024432     AAsi    T    C      0.5      1        2 
   2  chr2_93024432     AKia    T    C        0      0        2 
   2  chr2_93024432     AOna    T    C        0      0        2 
   2  chr2_93024432     ASom    T    C        0      0        2 
   2  chr2_93024432     HCab    T    C        1      2        2 
   2  chr2_93024432     HPrz    T    C        1      2        2 
   2  chr2_93024432     ZBoe    T    C        0      0        2 
   2  chr2_93024432     ZGre    T    C        0      0        2 
   2  chr2_93024432     ZHar    T    C        0      0        2 
   2  chr2_93024432   Sample    T    C        1      2        2 
   2  chr2_93024891     AAsi    T    C        0      0        2 
   2  chr2_93024891     AKia    T    C        0      0        2 
   2  chr2_93024891     AOna    T    C        0      0        2 
   2  chr2_93024891     ASom    T    C        0      0        2 
   2  chr2_93024891     HCab    T    C        0      0        2 
   2  chr2_93024891     HPrz    T    C        0      0        2 
   2  chr2_93024891     ZBoe    T    C        0      0        2 
   2  chr2_93024891     ZGre    T    C      0.5      1        2 
   2  chr2_93024891     ZHar    T    C        0      0        2 
   2  chr2_93024891   Sample    T    C        0      0        2 
   2  chr2_93027039     AAsi    G    A        0      0        2 
   2  chr2_93027039     AKia    G    A        0      0        2 
   2  chr2_93027039     AOna    G    A        0      0        2 
   2  chr2_93027039     ASom    G    A        0      0        2 
   2  chr2_93027039     HCab    G    A        1      2        2 
   2  chr2_93027039     HPrz    G    A        1      2        2 
   2  chr2_93027039     ZBoe    G    A        0      0        2 
   2  chr2_93027039     ZGre    G    A        0      0        2 
   2  chr2_93027039     ZHar    G    A        0      0        2 
   2  chr2_93027039   Sample    G    A        0      0        2 
   2  chr2_93028579     AAsi    C    A        0      0        2 
   2  chr2_93028579     AKia    C    A        0      0        2 
   2  chr2_93028579     AOna    C    A      0.5      1        2 
   2  chr2_93028579     ASom    C    A        0      0        2 
   2  chr2_93028579     HCab    C    A        0      0        2 
   2  chr2_93028579     HPrz    C    A        0      0        2 
   2  chr2_93028579     ZBoe    C    A        0      0        2 
   2  chr2_93028579     ZGre    C    A        0      0        2 
   2  chr2_93028579     ZHar    C    A        0      0        2 
   2  chr2_93028579   Sample    C    A        0      0        2 
   2  chr2_93035161     AAsi    G    A        0      0        2 
   2  chr2_93035161     AKia    G    A        0      0        2 
   2  chr2_93035161     AOna    G    A        0      0        2 
   2  chr2_93035161     ASom    G    A        0      0        2 
   2  chr2_93035161     HCab    G    A      0.5      1        2 
   2  chr2_93035161     HPrz    G    A        0      0        2 
   2  chr2_93035161     ZBoe    G    A        0      0        2 
   2  chr2_93035161     ZGre    G    A        0      0        2 
   2  chr2_93035161     ZHar    G    A        0      0        2 
   2  chr2_93035161   Sample    G    A        0      0        2 
   2  chr2_93038311     AAsi    C    T        0      0        2 
   2  chr2_93038311     AKia    C    T      0.5      1        2 
   2  chr2_93038311     AOna    C    T        0      0        2 
   2  chr2_93038311     ASom    C    T        0      0        2 
   2  chr2_93038311     HCab    C    T        0      0        2 
   2  chr2_93038311     HPrz    C    T        0      0        2 
   2  chr2_93038311     ZBoe    C    T        0      0        2 
   2  chr2_93038311     ZGre    C    T        0      0        2 
   2  chr2_93038311     ZHar    C    T        0      0        2 
   2  chr2_93038311   Sample    C    T        0      0        2 
   2  chr2_93044348     AAsi    T    C        0      0        2 
   2  chr2_93044348     AKia    T    C        0      0        2 
   2  chr2_93044348     AOna    T    C        0      0        2 
   2  chr2_93044348     ASom    T    C        0      0        2 
   2  chr2_93044348     HCab    T    C        1      2        2 
   2  chr2_93044348     HPrz    T    C        1      2        2 
   2  chr2_93044348     ZBoe    T    C        0      0        2 
   2  chr2_93044348     ZGre    T    C        0      0        2 
   2  chr2_93044348     ZHar    T    C        0      0        2 
   2  chr2_93044348   Sample    T    C        0      0        2 
   2  chr2_93057744     AAsi    A    T        0      0        2 
   2  chr2_93057744     AKia    A    T        0      0        2 
   2  chr2_93057744     AOna    A    T        0      0        2 
   2  chr2_93057744     ASom    A    T        0      0        2 
   2  chr2_93057744     HCab    A    T        0      0        2 
   2  chr2_93057744     HPrz    A    T        0      0        2 
   2  chr2_93057744     ZBoe    A    T      0.5      1        2 
   2  chr2_93057744     ZGre    A    T        0      0        2 
   2  chr2_93057744     ZHar    A    T        0      0        2 
   2  chr2_93057744   Sample    A    T        0      0        2 
   2  chr2_93066892     AAsi    G    A        0      0        2 
   2  chr2_93066892     AKia    G    A        0      0        2 
   2  chr2_93066892     AOna    G    A        0      0        2 
   2  chr2_93066892     ASom    G    A        0      0        2 
   2  chr2_93066892     HCab    G    A        0      0        2 
   2  chr2_93066892     HPrz    G    A        0      0        2 
   2  chr2_93066892     ZBoe    G    A      0.5      1        2 
   2  chr2_93066892     ZGre    G    A        0      0        2 
   2  chr2_93066892     ZHar    G    A        0      0        2 
   2  chr2_93066892   Sample    G    A        0      0        2 
   2  chr2_93069477     AAsi    T    C        0      0        2 
   2  chr2_93069477     AKia    T    C        0      0        2 
   2  chr2_93069477     AOna    T    C        0      0        2 
   2  chr2_93069477     ASom    T    C        0      0        2 
   2  chr2_93069477     HCab    T    C        1      2        2 
   2  chr2_93069477     HPrz    T    C      0.5      1        2 
   2  chr2_93069477     ZBoe    T    C        0      0        2 
   2  chr2_93069477     ZGre    T    C        0      0        2 
   2  chr2_93069477     ZHar    T    C        0      0        2 
   2  chr2_93069477   Sample    T    C        0      0        2 
   2  chr2_93070708     AAsi    A    G        0      0        2 
   2  chr2_93070708     AKia    A    G        0      0        2 
   2  chr2_93070708     AOna    A    G        1      2        2 
   2  chr2_93070708     ASom    A    G        0      0        2 
   2  chr2_93070708     HCab    A    G        0      0        2 
   2  chr2_93070708     HPrz    A    G        0      0        2 
   2  chr2_93070708     ZBoe    A    G        0      0        2 
   2  chr2_93070708     ZGre    A    G        0      0        2 
   2  chr2_93070708     ZHar    A    G        0      0        2 
   2  chr2_93070708   Sample    A    G        0      0        2 
   2  chr2_93080035     AAsi    G    A        0      0        2 
   2  chr2_93080035     AKia    G    A        0      0        2 
   2  chr2_93080035     AOna    G    A        0      0        2 
   2  chr2_93080035     ASom    G    A        0      0        2 
   2  chr2_93080035     HCab    G    A        0      0        2 
   2  chr2_93080035     HPrz    G    A        0      0        2 
   2  chr2_93080035     ZBoe    G    A        0      0        2 
   2  chr2_93080035     ZGre    G    A        0      0        2 
   2  chr2_93080035     ZHar    G    A        1      2        2 
   2  chr2_93080035   Sample    G    A        0      0        2 
   2  chr2_93085258     AAsi    G    T        0      0        2 
   2  chr2_93085258     AKia    G    T        0      0        2 
   2  chr2_93085258     AOna    G    T        0      0        2 
   2  chr2_93085258     ASom    G    T        0      0        2 
   2  chr2_93085258     HCab    G    T        0      0        2 
   2  chr2_93085258     HPrz    G    T      0.5      1        2 
   2  chr2_93085258     ZBoe    G    T        0      0        2 
   2  chr2_93085258     ZGre    G    T        0      0        2 
   2  chr2_93085258     ZHar    G    T        0      0        2 
   2  chr2_93085258   Sample    G    T        0      0        2 
   2  chr2_93086649     AAsi    T    C        0      0        2 
   2  chr2_93086649     AKia    T    C        1      2        2 
   2  chr2_93086649     AOna    T    C        1      2        2 
   2  chr2_93086649     ASom    T    C        0      0        2 
   2  chr2_93086649     HCab    T    C        0      0        2 
   2  chr2_93086649     HPrz    T    C        0      0        2 
   2  chr2_93086649     ZBoe    T    C        0      0        2 
   2  chr2_93086649     ZGre    T    C        0      0        2 
   2  chr2_93086649     ZHar    T    C        0      0        2 
   2  chr2_93086649   Sample    T    C        0      0        2 
   2  chr2_93094684     AAsi    T    C      0.5      1        2 
   2  chr2_93094684     AKia    T    C        0      0        2 
   2  chr2_93094684     AOna    T    C        0      0        2 
   2  chr2_93094684     ASom    T    C        0      0        2 
   2  chr2_93094684     HCab    T    C        0      0        2 
   2  chr2_93094684     HPrz    T    C        0      0        2 
   2  chr2_93094684     ZBoe    T    C        0      0        2 
   2  chr2_93094684     ZGre    T    C        0      0        2 
   2  chr2_93094684     ZHar    T    C        0      0        2 
   2  chr2_93094684   Sample    T    C        0      0        2 
   2  chr2_93099277     AAsi    G    A        0      0        2 
   2  chr2_93099277     AKia    G    A        0      0        2 
   2  chr2_93099277     AOna    G    A        0      0        2 
   2  chr2_93099277     ASom    G    A        0      0        2 
   2  chr2_93099277     HCab    G    A        1      2        2 
   2  chr2_93099277     HPrz    G    A        1      2        2 
   2  chr2_93099277     ZBoe    G    A        0      0        2 
   2  chr2_93099277     ZGre    G    A        0      0        2 
   2  chr2_93099277     ZHar    G    A        0      0        2 
   2  chr2_93099277   Sample    G    A        0      0        2 
   2  chr2_93117820     AAsi    T    C        0      0        2 
   2  chr2_93117820     AKia    T    C        0      0        2 
   2  chr2_93117820     AOna    T    C        0      0        2 
   2  chr2_93117820     ASom    T    C        0      0        2 
   2  chr2_93117820     HCab    T    C        0      0        2 
   2  chr2_93117820     HPrz    T    C        0      0        2 
   2  chr2_93117820     ZBoe    T    C      0.5      1        2 
   2  chr2_93117820     ZGre    T    C        0      0        2 
   2  chr2_93117820     ZHar    T    C        0      0        2 
   2  chr2_93117820   Sample    T    C        0      0        2 
   2  chr2_93145209     AAsi    T    C        0      0        2 
   2  chr2_93145209     AKia    T    C      0.5      1        2 
   2  chr2_93145209     AOna    T    C        1      2        2 
   2  chr2_93145209     ASom    T    C        0      0        2 
   2  chr2_93145209     HCab    T    C        0      0        2 
   2  chr2_93145209     HPrz    T    C        0      0        2 
   2  chr2_93145209     ZBoe    T    C        0      0        2 
   2  chr2_93145209     ZGre    T    C        0      0        2 
   2  chr2_93145209     ZHar    T    C        0      0        2 
   2  chr2_93145209   Sample    T    C        0      0        2 
   2  chr2_93149796     AAsi    A    G        0      0        2 
   2  chr2_93149796     AKia    A    G        0      0        2 
   2  chr2_93149796     AOna    A    G        0      0        2 
   2  chr2_93149796     ASom    A    G        0      0        2 
   2  chr2_93149796     HCab    A    G        1      2        2 
   2  chr2_93149796     HPrz    A    G        1      2        2 
   2  chr2_93149796     ZBoe    A    G        0      0        2 
   2  chr2_93149796     ZGre    A    G        0      0        2 
   2  chr2_93149796     ZHar    A    G        0      0        2 
   2  chr2_93149796   Sample    A    G        0      0        2 
   2  chr2_93151782     AAsi    G    A        0      0        2 
   2  chr2_93151782     AKia    G    A        0      0        2 
   2  chr2_93151782     AOna    G    A        0      0        2 
   2  chr2_93151782     ASom    G    A        0      0        2 
   2  chr2_93151782     HCab    G    A      0.5      1        2 
   2  chr2_93151782     HPrz    G    A        0      0        2 
   2  chr2_93151782     ZBoe    G    A        0      0        2 
   2  chr2_93151782     ZGre    G    A        0      0        2 
   2  chr2_93151782     ZHar    G    A        0      0        2 
   2  chr2_93151782   Sample    G    A        0      0        2 
   2  chr2_93174226     AAsi    T    G        0      0        2 
   2  chr2_93174226     AKia    T    G      0.5      1        2 
   2  chr2_93174226     AOna    T    G        0      0        2 
   2  chr2_93174226     ASom    T    G        0      0        2 
   2  chr2_93174226     HCab    T    G        0      0        2 
   2  chr2_93174226     HPrz    T    G        0      0        2 
   2  chr2_93174226     ZBoe    T    G        0      0        2 
   2  chr2_93174226     ZGre    T    G        0      0        2 
   2  chr2_93174226     ZHar    T    G        0      0        2 
   2  chr2_93174226   Sample    T    G        0      0        2 
   2  chr2_93177524     AAsi    A    G        0      0        2 
   2  chr2_93177524     AKia    A    G        0      0        2 
   2  chr2_93177524     AOna    A    G        0      0        2 
   2  chr2_93177524     ASom    A    G        0      0        2 
   2  chr2_93177524     HCab    A    G        1      2        2 
   2  chr2_93177524     HPrz    A    G        1      2        2 
   2  chr2_93177524     ZBoe    A    G        0      0        2 
   2  chr2_93177524     ZGre    A    G        0      0        2 
   2  chr2_93177524     ZHar    A    G        0      0        2 
   2  chr2_93177524   Sample    A    G        0      0        2 
   2  chr2_93177629     AAsi    T    C        0      0        2 
   2  chr2_93177629     AKia    T    C        0      0        2 
   2  chr2_93177629     AOna    T    C        0      0        2 
   2  chr2_93177629     ASom    T    C        0      0        2 
   2  chr2_93177629     HCab    T    C      0.5      1        2 
   2  chr2_93177629     HPrz    T    C        1      2        2 
   2  chr2_93177629     ZBoe    T    C        0      0        2 
   2  chr2_93177629     ZGre    T    C        0      0        2 
   2  chr2_93177629     ZHar    T    C        0      0        2 
   2  chr2_93177629   Sample    T    C        0      0        2 
   2  chr2_93178845     AAsi    T    A        0      0        2 
   2  chr2_93178845     AKia    T    A        0      0        2 
   2  chr2_93178845     AOna    T    A        0      0        2 
   2  chr2_93178845     ASom    T    A        0      0        2 
   2  chr2_93178845     HCab    T    A        0      0        2 
   2  chr2_93178845     HPrz    T    A        0      0        2 
   2  chr2_93178845     ZBoe    T    A        0      0        2 
   2  chr2_93178845     ZGre    T    A        0      0        2 
   2  chr2_93178845     ZHar    T    A      0.5      1        2 
   2  chr2_93178845   Sample    T    A        0      0        2 
   2  chr2_93190903     AAsi    G    A        0      0        2 
   2  chr2_93190903     AKia    G    A        0      0        2 
   2  chr2_93190903     AOna    G    A        0      0        2 
   2  chr2_93190903     ASom    G    A        0      0        2 
   2  chr2_93190903     HCab    G    A      0.5      1        2 
   2  chr2_93190903     HPrz    G    A        0      0        2 
   2  chr2_93190903     ZBoe    G    A        0      0        2 
   2  chr2_93190903     ZGre    G    A        0      0        2 
   2  chr2_93190903     ZHar    G    A        0      0        2 
   2  chr2_93190903   Sample    G    A        0      0        2 
   2  chr2_93191434     AAsi    C    T        0      0        2 
   2  chr2_93191434     AKia    C    T        0      0        2 
   2  chr2_93191434     AOna    C    T        0      0        2 
   2  chr2_93191434     ASom    C    T        0      0        2 
   2  chr2_93191434     HCab    C    T        0      0        2 
   2  chr2_93191434     HPrz    C    T        0      0        2 
   2  chr2_93191434     ZBoe    C    T      0.5      1        2 
   2  chr2_93191434     ZGre    C    T        0      0        2 
   2  chr2_93191434     ZHar    C    T        0      0        2 
   2  chr2_93191434   Sample    C    T        0      0        2 
   2  chr2_93192955     AAsi    C    T        0      0        2 
   2  chr2_93192955     AKia    C    T        0      0        2 
   2  chr2_93192955     AOna    C    T        0      0        2 
   2  chr2_93192955     ASom    C    T        0      0        2 
   2  chr2_93192955     HCab    C    T        1      2        2 
   2  chr2_93192955     HPrz    C    T        1      2        2 
   2  chr2_93192955     ZBoe    C    T        0      0        2 
   2  chr2_93192955     ZGre    C    T        0      0        2 
   2  chr2_93192955     ZHar    C    T        0      0        2 
   2  chr2_93192955   Sample    C    T        0      0        2 
   2  chr2_93193604     AAsi    A    G        0      0        2 
   2  chr2_93193604     AKia    A    G        0      0        2 
   2  chr2_93193604     AOna    A    G        0      0        2 
   2  chr2_93193604     ASom    A    G        0      0        2 
   2  chr2_93193604     HCab    A    G        1      2        2 
   2  chr2_93193604     HPrz    A    G        1      2        2 
   2  chr2_93193604     ZBoe    A    G      0.5      1        2 
   2  chr2_93193604     ZGre    A    G        0      0        2 
   2  chr2_93193604     ZHar    A    G        0      0        2 
   2  chr2_93193604   Sample    A    G        0      0        2 
   2  chr2_93196467     AAsi    A    G        0      0        2 
   2  chr2_93196467     AKia    A    G        0      0        2 
   2  chr2_93196467     AOna    A    G        0      0        2 
   2  chr2_93196467     ASom    A    G        0      0        2 
   2  chr2_93196467     HCab    A    G        1      2        2 
   2  chr2_93196467     HPrz    A    G        1      2        2 
   2  chr2_93196467     ZBoe    A    G        0      0        2 
   2  chr2_93196467     ZGre    A    G        0      0        2 
   2  chr2_93196467     ZHar    A    G        0      0        2 
   2  chr2_93196467   Sample    A    G        0      0        2 
   2  chr2_93202843     AAsi    G    A        0      0        2 
   2  chr2_93202843     AKia    G    A        0      0        2 
   2  chr2_93202843     AOna    G    A        0      0        2 
   2  chr2_93202843     ASom    G    A        0      0        2 
   2  chr2_93202843     HCab    G    A        0      0        2 
   2  chr2_93202843     HPrz    G    A        0      0        2 
   2  chr2_93202843     ZBoe    G    A        0      0        2 
   2  chr2_93202843     ZGre    G    A      0.5      1        2 
   2  chr2_93202843     ZHar    G    A        0      0        2 
   2  chr2_93202843   Sample    G    A        0      0        2 
   2  chr2_93204156     AAsi    T    C        0      0        2 
   2  chr2_93204156     AKia    T    C        1      2        2 
   2  chr2_93204156     AOna    T    C        1      2        2 
   2  chr2_93204156     ASom    T    C        0      0        2 
   2  chr2_93204156     HCab    T    C        0      0        2 
   2  chr2_93204156     HPrz    T    C        0      0        2 
   2  chr2_93204156     ZBoe    T    C        0      0        2 
   2  chr2_93204156     ZGre    T    C        0      0        2 
   2  chr2_93204156     ZHar    T    C        0      0        2 
   2  chr2_93204156   Sample    T    C        0      0        2 
   2  chr2_93211561     AAsi    T    G        0      0        2 
   2  chr2_93211561     AKia    T    G        1      2        2 
   2  chr2_93211561     AOna    T    G        0      0        2 
   2  chr2_93211561     ASom    T    G        0      0        2 
   2  chr2_93211561     HCab    T    G        0      0        2 
   2  chr2_93211561     HPrz    T    G        0      0        2 
   2  chr2_93211561     ZBoe    T    G        0      0        2 
   2  chr2_93211561     ZGre    T    G        0      0        2 
   2  chr2_93211561     ZHar    T    G        0      0        2 
   2  chr2_93211561   Sample    T    G        0      0        2 
   2  chr2_93214257     AAsi    G    C        0      0        2 
   2  chr2_93214257     AKia    G    C        0      0        2 
   2  chr2_93214257     AOna    G    C        0      0        2 
   2  chr2_93214257     ASom    G    C        0      0        2 
   2  chr2_93214257     HCab    G    C        0      0        2 
   2  chr2_93214257     HPrz    G    C        1      2        2 
   2  chr2_93214257     ZBoe    G    C        0      0        2 
   2  chr2_93214257     ZGre    G    C        0      0        2 
   2  chr2_93214257     ZHar    G    C        0      0        2 
   2  chr2_93214257   Sample    G    C        0      0        2 
   2  chr2_93218633     AAsi    C    T        0      0        2 
   2  chr2_93218633     AKia    C    T        1      2        2 
   2  chr2_93218633     AOna    C    T        0      0        2 
   2  chr2_93218633     ASom    C    T        0      0        2 
   2  chr2_93218633     HCab    C    T        0      0        2 
   2  chr2_93218633     HPrz    C    T        0      0        2 
   2  chr2_93218633     ZBoe    C    T        0      0        2 
   2  chr2_93218633     ZGre    C    T        0      0        2 
   2  chr2_93218633     ZHar    C    T        0      0        2 
   2  chr2_93218633   Sample    C    T        0      0        2 
   2  chr2_93218684     AAsi    T    C        0      0        2 
   2  chr2_93218684     AKia    T    C        0      0        2 
   2  chr2_93218684     AOna    T    C      0.5      1        2 
   2  chr2_93218684     ASom    T    C        0      0        2 
   2  chr2_93218684     HCab    T    C        1      2        2 
   2  chr2_93218684     HPrz    T    C        1      2        2 
   2  chr2_93218684     ZBoe    T    C        1      2        2 
   2  chr2_93218684     ZGre    T    C        0      0        2 
   2  chr2_93218684     ZHar    T    C        1      2        2 
   2  chr2_93218684   Sample    T    C        0      0        2 
   2  chr2_93219436     AAsi    G    C        0      0        2 
   2  chr2_93219436     AKia    G    C        0      0        2 
   2  chr2_93219436     AOna    G    C        0      0        2 
   2  chr2_93219436     ASom    G    C        0      0        2 
   2  chr2_93219436     HCab    G    C        0      0        2 
   2  chr2_93219436     HPrz    G    C        0      0        2 
   2  chr2_93219436     ZBoe    G    C        0      0        2 
   2  chr2_93219436     ZGre    G    C        1      2        2 
   2  chr2_93219436     ZHar    G    C        0      0        2 
   2  chr2_93219436   Sample    G    C        0      0        2 
   2  chr2_93230172     AAsi    T    C        0      0        2 
   2  chr2_93230172     AKia    T    C        0      0        2 
   2  chr2_93230172     AOna    T    C        0      0        2 
   2  chr2_93230172     ASom    T    C        0      0        2 
   2  chr2_93230172     HCab    T    C        0      0        2 
   2  chr2_93230172     HPrz    T    C        0      0        2 
   2  chr2_93230172     ZBoe    T    C        0      0        2 
   2  chr2_93230172     ZGre    T    C      0.5      1        2 
   2  chr2_93230172     ZHar    T    C        0      0        2 
   2  chr2_93230172   Sample    T    C        0      0        2 
   2  chr2_93231781     AAsi    A    G        0      0        2 
   2  chr2_93231781     AKia    A    G        0      0        2 
   2  chr2_93231781     AOna    A    G        0      0        2 
   2  chr2_93231781     ASom    A    G        0      0        2 
   2  chr2_93231781     HCab    A    G        0      0        2 
   2  chr2_93231781     HPrz    A    G        0      0        2 
   2  chr2_93231781     ZBoe    A    G        0      0        2 
   2  chr2_93231781     ZGre    A    G      0.5      1        2 
   2  chr2_93231781     ZHar    A    G        0      0        2 
   2  chr2_93231781   Sample    A    G        0      0        2 
   2  chr2_93234033     AAsi    T    C        0      0        2 
   2  chr2_93234033     AKia    T    C        0      0        2 
   2  chr2_93234033     AOna    T    C        0      0        2 
   2  chr2_93234033     ASom    T    C        0      0        2 
   2  chr2_93234033     HCab    T    C        0      0        2 
   2  chr2_93234033     HPrz    T    C        0      0        2 
   2  chr2_93234033     ZBoe    T    C        0      0        2 
   2  chr2_93234033     ZGre    T    C      0.5      1        2 
   2  chr2_93234033     ZHar    T    C        0      0        2 
   2  chr2_93234033   Sample    T    C        0      0        2 
   2  chr2_93238864     AAsi    T    C        0      0        2 
   2  chr2_93238864     AKia    T    C        0      0        2 
   2  chr2_93238864     AOna    T    C        0      0        2 
   2  chr2_93238864     ASom    T    C        0      0        2 
   2  chr2_93238864     HCab    T    C        1      2        2 
   2  chr2_93238864     HPrz    T    C        1      2        2 
   2  chr2_93238864     ZBoe    T    C        0      0        2 
   2  chr2_93238864     ZGre    T    C        0      0        2 
   2  chr2_93238864     ZHar    T    C        0      0        2 
   2  chr2_93238864   Sample    T    C        0      0        2 
   2  chr2_93239766     AAsi    T    A        0      0        2 
   2  chr2_93239766     AKia    T    A        0      0        2 
   2  chr2_93239766     AOna    T    A        0      0        2 
   2  chr2_93239766     ASom    T    A        0      0        2 
   2  chr2_93239766     HCab    T    A        0      0        2 
   2  chr2_93239766     HPrz    T    A        0      0        2 
   2  chr2_93239766     ZBoe    T    A      0.5      1        2 
   2  chr2_93239766     ZGre    T    A        0      0        2 
   2  chr2_93239766     ZHar    T    A        0      0        2 
   2  chr2_93239766   Sample    T    A        0      0        2 
   2  chr2_93242623     AAsi    C    T        0      0        2 
   2  chr2_93242623     AKia    C    T        0      0        2 
   2  chr2_93242623     AOna    C    T        0      0        2 
   2  chr2_93242623     ASom    C    T        1      2        2 
   2  chr2_93242623     HCab    C    T        0      0        2 
   2  chr2_93242623     HPrz    C    T        0      0        2 
   2  chr2_93242623     ZBoe    C    T        0      0        2 
   2  chr2_93242623     ZGre    C    T        0      0        2 
   2  chr2_93242623     ZHar    C    T        0      0        2 
   2  chr2_93242623   Sample    C    T        0      0        2 
   2  chr2_93249973     AAsi    T    A        0      0        2 
   2  chr2_93249973     AKia    T    A        0      0        2 
   2  chr2_93249973     AOna    T    A        0      0        2 
   2  chr2_93249973     ASom    T    A        0      0        2 
   2  chr2_93249973     HCab    T    A        0      0        2 
   2  chr2_93249973     HPrz    T    A        0      0        2 
   2  chr2_93249973     ZBoe    T    A        0      0        2 
   2  chr2_93249973     ZGre    T    A        0      0        2 
   2  chr2_93249973     ZHar    T    A      0.5      1        2 
   2  chr2_93249973   Sample    T    A        0      0        2 
   2  chr2_93258140     AAsi    C    T        0      0        2 
   2  chr2_93258140     AKia    C    T        0      0        2 
   2  chr2_93258140     AOna    C    T        0      0        2 
   2  chr2_93258140     ASom    C    T        0      0        2 
   2  chr2_93258140     HCab    C    T        1      2        2 
   2  chr2_93258140     HPrz    C    T        1      2        2 
   2  chr2_93258140     ZBoe    C    T        0      0        2 
   2  chr2_93258140     ZGre    C    T        0      0        2 
   2  chr2_93258140     ZHar    C    T        0      0        2 
   2  chr2_93258140   Sample    C    T        0      0        2 
   2  chr2_93258858     AAsi    A    T        0      0        2 
   2  chr2_93258858     AKia    A    T        0      0        2 
   2  chr2_93258858     AOna    A    T        0      0        2 
   2  chr2_93258858     ASom    A    T        0      0        2 
   2  chr2_93258858     HCab    A    T        0      0        2 
   2  chr2_93258858     HPrz    A    T        0      0        2 
   2  chr2_93258858     ZBoe    A    T        0      0        2 
   2  chr2_93258858     ZGre    A    T        1      2        2 
   2  chr2_93258858     ZHar    A    T        0      0        2 
   2  chr2_93258858   Sample    A    T        0      0        2 
   2  chr2_93261416     AAsi    A    G        0      0        2 
   2  chr2_93261416     AKia    A    G        0      0        2 
   2  chr2_93261416     AOna    A    G        0      0        2 
   2  chr2_93261416     ASom    A    G        0      0        2 
   2  chr2_93261416     HCab    A    G        0      0        2 
   2  chr2_93261416     HPrz    A    G        0      0        2 
   2  chr2_93261416     ZBoe    A    G        0      0        2 
   2  chr2_93261416     ZGre    A    G        0      0        2 
   2  chr2_93261416     ZHar    A    G        1      2        2 
   2  chr2_93261416   Sample    A    G        1      2        2 
   2  chr2_93264737     AAsi    G    C        0      0        2 
   2  chr2_93264737     AKia    G    C        0      0        2 
   2  chr2_93264737     AOna    G    C      0.5      1        2 
   2  chr2_93264737     ASom    G    C        0      0        2 
   2  chr2_93264737     HCab    G    C        0      0        2 
   2  chr2_93264737     HPrz    G    C        0      0        2 
   2  chr2_93264737     ZBoe    G    C        0      0        2 
   2  chr2_93264737     ZGre    G    C        0      0        2 
   2  chr2_93264737     ZHar    G    C        0      0        2 
   2  chr2_93264737   Sample    G    C        0      0        2 
   2  chr2_93266142     AAsi    A    G      0.5      1        2 
   2  chr2_93266142     AKia    A    G        0      0        2 
   2  chr2_93266142     AOna    A    G        0      0        2 
   2  chr2_93266142     ASom    A    G      0.5      1        2 
   2  chr2_93266142     HCab    A    G        0      0        2 
   2  chr2_93266142     HPrz    A    G        0      0        2 
   2  chr2_93266142     ZBoe    A    G        0      0        2 
   2  chr2_93266142     ZGre    A    G        0      0        2 
   2  chr2_93266142     ZHar    A    G        0      0        2 
   2  chr2_93266142   Sample    A    G        0      0        2 
   2  chr2_93269953     AAsi    A    G        0      0        2 
   2  chr2_93269953     AKia    A    G        0      0        2 
   2  chr2_93269953     AOna    A    G      0.5      1        2 
   2  chr2_93269953     ASom    A    G        0      0        2 
   2  chr2_93269953     HCab    A    G        0      0        2 
   2  chr2_93269953     HPrz    A    G        0      0        2 
   2  chr2_93269953     ZBoe    A    G        0      0        2 
   2  chr2_93269953     ZGre    A    G        0      0        2 
   2  chr2_93269953     ZHar    A    G        0      0        2 
   2  chr2_93269953   Sample    A    G        0      0        2 
   2  chr2_93271466     AAsi    C    T        0      0        2 
   2  chr2_93271466     AKia    C    T        0      0        2 
   2  chr2_93271466     AOna    C    T        0      0        2 
   2  chr2_93271466     ASom    C    T        0      0        2 
   2  chr2_93271466     HCab    C    T        0      0        2 
   2  chr2_93271466     HPrz    C    T        0      0        2 
   2  chr2_93271466     ZBoe    C    T      0.5      1        2 
   2  chr2_93271466     ZGre    C    T        0      0        2 
   2  chr2_93271466     ZHar    C    T        0      0        2 
   2  chr2_93271466   Sample    C    T        0      0        2 
   2  chr2_93278105     AAsi    T    C        0      0        2 
   2  chr2_93278105     AKia    T    C        0      0        2 
   2  chr2_93278105     AOna    T    C        0      0        2 
   2  chr2_93278105     ASom    T    C        0      0        2 
   2  chr2_93278105     HCab    T    C        1      2        2 
   2  chr2_93278105     HPrz    T    C        1      2        2 
   2  chr2_93278105     ZBoe    T    C        0      0        2 
   2  chr2_93278105     ZGre    T    C        0      0        2 
   2  chr2_93278105     ZHar    T    C        0      0        2 
   2  chr2_93278105   Sample    T    C        0      0        2 
   2  chr2_93279862     AAsi    A    C        0      0        2 
   2  chr2_93279862     AKia    A    C        0      0        2 
   2  chr2_93279862     AOna    A    C        0      0        2 
   2  chr2_93279862     ASom    A    C        0      0        2 
   2  chr2_93279862     HCab    A    C        1      2        2 
   2  chr2_93279862     HPrz    A    C        1      2        2 
   2  chr2_93279862     ZBoe    A    C        0      0        2 
   2  chr2_93279862     ZGre    A    C        0      0        2 
   2  chr2_93279862     ZHar    A    C        0      0        2 
   2  chr2_93279862   Sample    A    C        0      0        2 
   2  chr2_93281918     AAsi    C    T        0      0        2 
   2  chr2_93281918     AKia    C    T        0      0        2 
   2  chr2_93281918     AOna    C    T      0.5      1        2 
   2  chr2_93281918     ASom    C    T        0      0        2 
   2  chr2_93281918     HCab    C    T        0      0        2 
   2  chr2_93281918     HPrz    C    T        0      0        2 
   2  chr2_93281918     ZBoe    C    T        0      0        2 
   2  chr2_93281918     ZGre    C    T        0      0        2 
   2  chr2_93281918     ZHar    C    T        0      0        2 
   2  chr2_93281918   Sample    C    T        0      0        2 
   2  chr2_93292655     AAsi    G    A        0      0        2 
   2  chr2_93292655     AKia    G    A        0      0        2 
   2  chr2_93292655     AOna    G    A        0      0        2 
   2  chr2_93292655     ASom    G    A        0      0        2 
   2  chr2_93292655     HCab    G    A        1      2        2 
   2  chr2_93292655     HPrz    G    A        1      2        2 
   2  chr2_93292655     ZBoe    G    A        0      0        2 
   2  chr2_93292655     ZGre    G    A        0      0        2 
   2  chr2_93292655     ZHar    G    A        0      0        2 
   2  chr2_93292655   Sample    G    A        0      0        2 
   2  chr2_93309172     AAsi    G    A        0      0        2 
   2  chr2_93309172     AKia    G    A        0      0        2 
   2  chr2_93309172     AOna    G    A        0      0        2 
   2  chr2_93309172     ASom    G    A        0      0        2 
   2  chr2_93309172     HCab    G    A        0      0        2 
   2  chr2_93309172     HPrz    G    A        0      0        2 
   2  chr2_93309172     ZBoe    G    A      0.5      1        2 
   2  chr2_93309172     ZGre    G    A        0      0        2 
   2  chr2_93309172     ZHar    G    A        0      0        2 
   2  chr2_93309172   Sample    G    A        0      0        2 
   2  chr2_93310759     AAsi    T    C        0      0        2 
   2  chr2_93310759     AKia    T    C        0      0        2 
   2  chr2_93310759     AOna    T    C        0      0        2 
   2  chr2_93310759     ASom    T    C        0      0        2 
   2  chr2_93310759     HCab    T    C        0      0        2 
   2  chr2_93310759     HPrz    T    C        0      0        2 
   2  chr2_93310759     ZBoe    T    C        0      0        2 
   2  chr2_93310759     ZGre    T    C        0      0        2 
   2  chr2_93310759     ZHar    T    C      0.5      1        2 
   2  chr2_93310759   Sample    T    C        0      0        2 
   2  chr2_93326930     AAsi    C    G        0      0        2 
   2  chr2_93326930     AKia    C    G        0      0        2 
   2  chr2_93326930     AOna    C    G        0      0        2 
   2  chr2_93326930     ASom    C    G        0      0        2 
   2  chr2_93326930     HCab    C    G        0      0        2 
   2  chr2_93326930     HPrz    C    G      0.5      1        2 
   2  chr2_93326930     ZBoe    C    G        0      0        2 
   2  chr2_93326930     ZGre    C    G        0      0        2 
   2  chr2_93326930     ZHar    C    G        0      0        2 
   2  chr2_93326930   Sample    C    G        0      0        2 
   2  chr2_93329374     AAsi    G    A        0      0        2 
   2  chr2_93329374     AKia    G    A        0      0        2 
   2  chr2_93329374     AOna    G    A        0      0        2 
   2  chr2_93329374     ASom    G    A        0      0        2 
   2  chr2_93329374     HCab    G    A        0      0        2 
   2  chr2_93329374     HPrz    G    A        0      0        2 
   2  chr2_93329374     ZBoe    G    A      0.5      1        2 
   2  chr2_93329374     ZGre    G    A        0      0        2 
   2  chr2_93329374     ZHar    G    A        0      0        2 
   2  chr2_93329374   Sample    G    A        0      0        2 
   2  chr2_93337782     AAsi    A    C        0      0        2 
   2  chr2_93337782     AKia    A    C        0      0        2 
   2  chr2_93337782     AOna    A    C        0      0        2 
   2  chr2_93337782     ASom    A    C        0      0        2 
   2  chr2_93337782     HCab    A    C        0      0        2 
   2  chr2_93337782     HPrz    A    C        0      0        2 
   2  chr2_93337782     ZBoe    A    C        0      0        2 
   2  chr2_93337782     ZGre    A    C        0      0        2 
   2  chr2_93337782     ZHar    A    C      0.5      1        2 
   2  chr2_93337782   Sample    A    C        0      0        2 
   2  chr2_93346561     AAsi    C    T        0      0        2 
   2  chr2_93346561     AKia    C    T      0.5      1        2 
   2  chr2_93346561     AOna    C    T        0      0        2 
   2  chr2_93346561     ASom    C    T        0      0        2 
   2  chr2_93346561     HCab    C    T        0      0        2 
   2  chr2_93346561     HPrz    C    T        0      0        2 
   2  chr2_93346561     ZBoe    C    T        0      0        2 
   2  chr2_93346561     ZGre    C    T        0      0        2 
   2  chr2_93346561     ZHar    C    T        0      0        2 
   2  chr2_93346561   Sample    C    T        0      0        2 
   2  chr2_93352288     AAsi    C    T        1      2        2 
   2  chr2_93352288     AKia    C    T        0      0        2 
   2  chr2_93352288     AOna    C    T        0      0        2 
   2  chr2_93352288     ASom    C    T        1      2        2 
   2  chr2_93352288     HCab    C    T        0      0        2 
   2  chr2_93352288     HPrz    C    T        0      0        2 
   2  chr2_93352288     ZBoe    C    T        0      0        2 
   2  chr2_93352288     ZGre    C    T        0      0        2 
   2  chr2_93352288     ZHar    C    T        0      0        2 
   2  chr2_93352288   Sample    C    T        1      2        2 
   2  chr2_93353261     AAsi    T    C        0      0        2 
   2  chr2_93353261     AKia    T    C        0      0        2 
   2  chr2_93353261     AOna    T    C      0.5      1        2 
   2  chr2_93353261     ASom    T    C        0      0        2 
   2  chr2_93353261     HCab    T    C        1      2        2 
   2  chr2_93353261     HPrz    T    C        1      2        2 
   2  chr2_93353261     ZBoe    T    C        0      0        2 
   2  chr2_93353261     ZGre    T    C        0      0        2 
   2  chr2_93353261     ZHar    T    C        0      0        2 
   2  chr2_93353261   Sample    T    C        0      0        2 
   2  chr2_93353743     AAsi    A    C        0      0        2 
   2  chr2_93353743     AKia    A    C        0      0        2 
   2  chr2_93353743     AOna    A    C        0      0        2 
   2  chr2_93353743     ASom    A    C        0      0        2 
   2  chr2_93353743     HCab    A    C        1      2        2 
   2  chr2_93353743     HPrz    A    C        1      2        2 
   2  chr2_93353743     ZBoe    A    C        0      0        2 
   2  chr2_93353743     ZGre    A    C        0      0        2 
   2  chr2_93353743     ZHar    A    C        0      0        2 
   2  chr2_93353743   Sample    A    C        0      0        2 
   2  chr2_93355507     AAsi    G    A        0      0        2 
   2  chr2_93355507     AKia    G    A        0      0        2 
   2  chr2_93355507     AOna    G    A        0      0        2 
   2  chr2_93355507     ASom    G    A        0      0        2 
   2  chr2_93355507     HCab    G    A        1      2        2 
   2  chr2_93355507     HPrz    G    A        1      2        2 
   2  chr2_93355507     ZBoe    G    A        0      0        2 
   2  chr2_93355507     ZGre    G    A        0      0        2 
   2  chr2_93355507     ZHar    G    A        0      0        2 
   2  chr2_93355507   Sample    G    A        0      0        2 
   2  chr2_93357322     AAsi    A    T      0.5      1        2 
   2  chr2_93357322     AKia    A    T        0      0        2 
   2  chr2_93357322     AOna    A    T        0      0        2 
   2  chr2_93357322     ASom    A    T        0      0        2 
   2  chr2_93357322     HCab    A    T        0      0        2 
   2  chr2_93357322     HPrz    A    T        0      0        2 
   2  chr2_93357322     ZBoe    A    T        0      0        2 
   2  chr2_93357322     ZGre    A    T        0      0        2 
   2  chr2_93357322     ZHar    A    T        0      0        2 
   2  chr2_93357322   Sample    A    T        0      0        2 
   2  chr2_93358197     AAsi    G    C      0.5      1        2 
   2  chr2_93358197     AKia    G    C        0      0        2 
   2  chr2_93358197     AOna    G    C        0      0        2 
   2  chr2_93358197     ASom    G    C        0      0        2 
   2  chr2_93358197     HCab    G    C        0      0        2 
   2  chr2_93358197     HPrz    G    C        0      0        2 
   2  chr2_93358197     ZBoe    G    C        0      0        2 
   2  chr2_93358197     ZGre    G    C        0      0        2 
   2  chr2_93358197     ZHar    G    C        0      0        2 
   2  chr2_93358197   Sample    G    C        0      0        2 
   2  chr2_93362061     AAsi    T    C        0      0        2 
   2  chr2_93362061     AKia    T    C        0      0        2 
   2  chr2_93362061     AOna    T    C        0      0        2 
   2  chr2_93362061     ASom    T    C        0      0        2 
   2  chr2_93362061     HCab    T    C        0      0        2 
   2  chr2_93362061     HPrz    T    C        0      0        2 
   2  chr2_93362061     ZBoe    T    C        0      0        2 
   2  chr2_93362061     ZGre    T    C        0      0        2 
   2  chr2_93362061     ZHar    T    C        1      2        2 
   2  chr2_93362061   Sample    T    C        0      0        2 
   2  chr2_93370481     AAsi    C    T        0      0        2 
   2  chr2_93370481     AKia    C    T        0      0        2 
   2  chr2_93370481     AOna    C    T        0      0        2 
   2  chr2_93370481     ASom    C    T        0      0        2 
   2  chr2_93370481     HCab    C    T        0      0        2 
   2  chr2_93370481     HPrz    C    T        0      0        2 
   2  chr2_93370481     ZBoe    C    T        0      0        2 
   2  chr2_93370481     ZGre    C    T        0      0        2 
   2  chr2_93370481     ZHar    C    T        1      2        2 
   2  chr2_93370481   Sample    C    T        0      0        2 
   2  chr2_93372017     AAsi    A    G        0      0        2 
   2  chr2_93372017     AKia    A    G      0.5      1        2 
   2  chr2_93372017     AOna    A    G      0.5      1        2 
   2  chr2_93372017     ASom    A    G        0      0        2 
   2  chr2_93372017     HCab    A    G        0      0        2 
   2  chr2_93372017     HPrz    A    G        0      0        2 
   2  chr2_93372017     ZBoe    A    G        0      0        2 
   2  chr2_93372017     ZGre    A    G        0      0        2 
   2  chr2_93372017     ZHar    A    G        0      0        2 
   2  chr2_93372017   Sample    A    G        0      0        2 
   2  chr2_93372379     AAsi    C    G        0      0        2 
   2  chr2_93372379     AKia    C    G      0.5      1        2 
   2  chr2_93372379     AOna    C    G        0      0        2 
   2  chr2_93372379     ASom    C    G        0      0        2 
   2  chr2_93372379     HCab    C    G        0      0        2 
   2  chr2_93372379     HPrz    C    G        0      0        2 
   2  chr2_93372379     ZBoe    C    G        0      0        2 
   2  chr2_93372379     ZGre    C    G        0      0        2 
   2  chr2_93372379     ZHar    C    G        0      0        2 
   2  chr2_93372379   Sample    C    G        0      0        2 
   2  chr2_93372403     AAsi    C    T        0      0        2 
   2  chr2_93372403     AKia    C    T        0      0        2 
   2  chr2_93372403     AOna    C    T        0      0        2 
   2  chr2_93372403     ASom    C    T        0      0        2 
   2  chr2_93372403     HCab    C    T        0      0        2 
   2  chr2_93372403     HPrz    C    T        0      0        2 
   2  chr2_93372403     ZBoe    C    T      0.5      1        2 
   2  chr2_93372403     ZGre    C    T        0      0        2 
   2  chr2_93372403     ZHar    C    T        0      0        2 
   2  chr2_93372403   Sample    C    T        0      0        2 
   2  chr2_93381190     AAsi    C    T        0      0        2 
   2  chr2_93381190     AKia    C    T        0      0        2 
   2  chr2_93381190     AOna    C    T        0      0        2 
   2  chr2_93381190     ASom    C    T      0.5      1        2 
   2  chr2_93381190     HCab    C    T        0      0        2 
   2  chr2_93381190     HPrz    C    T        0      0        2 
   2  chr2_93381190     ZBoe    C    T        0      0        2 
   2  chr2_93381190     ZGre    C    T        0      0        2 
   2  chr2_93381190     ZHar    C    T        0      0        2 
   2  chr2_93381190   Sample    C    T        0      0        2 
   2  chr2_93389554     AAsi    C    T        0      0        2 
   2  chr2_93389554     AKia    C    T        0      0        2 
   2  chr2_93389554     AOna    C    T        0      0        2 
   2  chr2_93389554     ASom    C    T        0      0        2 
   2  chr2_93389554     HCab    C    T        0      0        2 
   2  chr2_93389554     HPrz    C    T        0      0        2 
   2  chr2_93389554     ZBoe    C    T      0.5      1        2 
   2  chr2_93389554     ZGre    C    T        0      0        2 
   2  chr2_93389554     ZHar    C    T        0      0        2 
   2  chr2_93389554   Sample    C    T        0      0        2 
   2  chr2_93399442     AAsi    C    G        0      0        2 
   2  chr2_93399442     AKia    C    G        0      0        2 
   2  chr2_93399442     AOna    C    G        0      0        2 
   2  chr2_93399442     ASom    C    G        0      0        2 
   2  chr2_93399442     HCab    C    G        0      0        2 
   2  chr2_93399442     HPrz    C    G        0      0        2 
   2  chr2_93399442     ZBoe    C    G      0.5      1        2 
   2  chr2_93399442     ZGre    C    G        0      0        2 
   2  chr2_93399442     ZHar    C    G        0      0        2 
   2  chr2_93399442   Sample    C    G        0      0        2 
   2  chr2_93404086     AAsi    G    T        0      0        2 
   2  chr2_93404086     AKia    G    T        0      0        2 
   2  chr2_93404086     AOna    G    T        0      0        2 
   2  chr2_93404086     ASom    G    T        0      0        2 
   2  chr2_93404086     HCab    G    T        0      0        2 
   2  chr2_93404086     HPrz    G    T        0      0        2 
   2  chr2_93404086     ZBoe    G    T        0      0        2 
   2  chr2_93404086     ZGre    G    T        1      2        2 
   2  chr2_93404086     ZHar    G    T        0      0        2 
   2  chr2_93404086   Sample    G    T        0      0        2 
   2  chr2_93406097     AAsi    C    T        0      0        2 
   2  chr2_93406097     AKia    C    T        0      0        2 
   2  chr2_93406097     AOna    C    T        0      0        2 
   2  chr2_93406097     ASom    C    T        0      0        2 
   2  chr2_93406097     HCab    C    T        0      0        2 
   2  chr2_93406097     HPrz    C    T        0      0        2 
   2  chr2_93406097     ZBoe    C    T        1      2        2 
   2  chr2_93406097     ZGre    C    T        0      0        2 
   2  chr2_93406097     ZHar    C    T        0      0        2 
   2  chr2_93406097   Sample    C    T        0      0        2 
   2  chr2_93407175     AAsi    C    T        0      0        2 
   2  chr2_93407175     AKia    C    T        0      0        2 
   2  chr2_93407175     AOna    C    T        0      0        2 
   2  chr2_93407175     ASom    C    T        0      0        2 
   2  chr2_93407175     HCab    C    T        0      0        2 
   2  chr2_93407175     HPrz    C    T        0      0        2 
   2  chr2_93407175     ZBoe    C    T        0      0        2 
   2  chr2_93407175     ZGre    C    T        0      0        2 
   2  chr2_93407175     ZHar    C    T      0.5      1        2 
   2  chr2_93407175   Sample    C    T        0      0        2 
   2  chr2_93408831     AAsi    A    G      0.5      1        2 
   2  chr2_93408831     AKia    A    G        0      0        2 
   2  chr2_93408831     AOna    A    G        0      0        2 
   2  chr2_93408831     ASom    A    G        1      2        2 
   2  chr2_93408831     HCab    A    G        1      2        2 
   2  chr2_93408831     HPrz    A    G        1      2        2 
   2  chr2_93408831     ZBoe    A    G        0      0        2 
   2  chr2_93408831     ZGre    A    G        0      0        2 
   2  chr2_93408831     ZHar    A    G        0      0        2 
   2  chr2_93408831   Sample    A    G        0      0        2 
   2  chr2_93412031     AAsi    T    C        0      0        2 
   2  chr2_93412031     AKia    T    C        0      0        2 
   2  chr2_93412031     AOna    T    C        0      0        2 
   2  chr2_93412031     ASom    T    C        0      0        2 
   2  chr2_93412031     HCab    T    C        0      0        2 
   2  chr2_93412031     HPrz    T    C        0      0        2 
   2  chr2_93412031     ZBoe    T    C        0      0        2 
   2  chr2_93412031     ZGre    T    C        0      0        2 
   2  chr2_93412031     ZHar    T    C      0.5      1        2 
   2  chr2_93412031   Sample    T    C        0      0        2 
   2  chr2_93414783     AAsi    T    C        0      0        2 
   2  chr2_93414783     AKia    T    C        0      0        2 
   2  chr2_93414783     AOna    T    C      0.5      1        2 
   2  chr2_93414783     ASom    T    C        1      2        2 
   2  chr2_93414783     HCab    T    C        0      0        2 
   2  chr2_93414783     HPrz    T    C        0      0        2 
   2  chr2_93414783     ZBoe    T    C        0      0        2 
   2  chr2_93414783     ZGre    T    C        0      0        2 
   2  chr2_93414783     ZHar    T    C        0      0        2 
   2  chr2_93414783   Sample    T    C        0      0        2 
   2  chr2_93420629     AAsi    T    C        0      0        2 
   2  chr2_93420629     AKia    T    C        0      0        2 
   2  chr2_93420629     AOna    T    C        0      0        2 
   2  chr2_93420629     ASom    T    C        0      0        2 
   2  chr2_93420629     HCab    T    C        1      2        2 
   2  chr2_93420629     HPrz    T    C        1      2        2 
   2  chr2_93420629     ZBoe    T    C        0      0        2 
   2  chr2_93420629     ZGre    T    C        1      2        2 
   2  chr2_93420629     ZHar    T    C        0      0        2 
   2  chr2_93420629   Sample    T    C        0      0        2 
   2  chr2_93435038     AAsi    C    G        0      0        2 
   2  chr2_93435038     AKia    C    G        0      0        2 
   2  chr2_93435038     AOna    C    G        0      0        2 
   2  chr2_93435038     ASom    C    G        0      0        2 
   2  chr2_93435038     HCab    C    G        0      0        2 
   2  chr2_93435038     HPrz    C    G        0      0        2 
   2  chr2_93435038     ZBoe    C    G      0.5      1        2 
   2  chr2_93435038     ZGre    C    G        0      0        2 
   2  chr2_93435038     ZHar    C    G        0      0        2 
   2  chr2_93435038   Sample    C    G        0      0        2 
   2  chr2_93435609     AAsi    G    C        0      0        2 
   2  chr2_93435609     AKia    G    C        0      0        2 
   2  chr2_93435609     AOna    G    C        0      0        2 
   2  chr2_93435609     ASom    G    C        0      0        2 
   2  chr2_93435609     HCab    G    C        0      0        2 
   2  chr2_93435609     HPrz    G    C        0      0        2 
   2  chr2_93435609     ZBoe    G    C      0.5      1        2 
   2  chr2_93435609     ZGre    G    C        0      0        2 
   2  chr2_93435609     ZHar    G    C        0      0        2 
   2  chr2_93435609   Sample    G    C        0      0        2 
   2  chr2_93437649     AAsi    A    C        0      0        2 
   2  chr2_93437649     AKia    A    C        0      0        2 
   2  chr2_93437649     AOna    A    C        0      0        2 
   2  chr2_93437649     ASom    A    C        0      0        2 
   2  chr2_93437649     HCab    A    C        0      0        2 
   2  chr2_93437649     HPrz    A    C      0.5      1        2 
   2  chr2_93437649     ZBoe    A    C        0      0        2 
   2  chr2_93437649     ZGre    A    C        0      0        2 
   2  chr2_93437649     ZHar    A    C        0      0        2 
   2  chr2_93437649   Sample    A    C        0      0        2 
   2  chr2_93467819     AAsi    G    C      0.5      1        2 
   2  chr2_93467819     AKia    G    C        0      0        2 
   2  chr2_93467819     AOna    G    C        0      0        2 
   2  chr2_93467819     ASom    G    C        0      0        2 
   2  chr2_93467819     HCab    G    C        0      0        2 
   2  chr2_93467819     HPrz    G    C        0      0        2 
   2  chr2_93467819     ZBoe    G    C        0      0        2 
   2  chr2_93467819     ZGre    G    C        0      0        2 
   2  chr2_93467819     ZHar    G    C        0      0        2 
   2  chr2_93467819   Sample    G    C        1      2        2 
   2  chr2_93472345     AAsi    A    G        1      2        2 
   2  chr2_93472345     AKia    A    G        0      0        2 
   2  chr2_93472345     AOna    A    G        0      0        2 
   2  chr2_93472345     ASom    A    G        0      0        2 
   2  chr2_93472345     HCab    A    G        0      0        2 
   2  chr2_93472345     HPrz    A    G        0      0        2 
   2  chr2_93472345     ZBoe    A    G        0      0        2 
   2  chr2_93472345     ZGre    A    G        0      0        2 
   2  chr2_93472345     ZHar    A    G        0      0        2 
   2  chr2_93472345   Sample    A    G        0      0        2 
   2  chr2_93487846     AAsi    A    G        0      0        2 
   2  chr2_93487846     AKia    A    G        0      0        2 
   2  chr2_93487846     AOna    A    G        0      0        2 
   2  chr2_93487846     ASom    A    G        0      0        2 
   2  chr2_93487846     HCab    A    G        0      0        2 
   2  chr2_93487846     HPrz    A    G      0.5      1        2 
   2  chr2_93487846     ZBoe    A    G        0      0        2 
   2  chr2_93487846     ZGre    A    G        0      0        2 
   2  chr2_93487846     ZHar    A    G        0      0        2 
   2  chr2_93487846   Sample    A    G        0      0        2 
   2  chr2_93498094     AAsi    T    G        0      0        2 
   2  chr2_93498094     AKia    T    G        0      0        2 
   2  chr2_93498094     AOna    T    G        0      0        2 
   2  chr2_93498094     ASom    T    G        0      0        2 
   2  chr2_93498094     HCab    T    G        0      0        2 
   2  chr2_93498094     HPrz    T    G      0.5      1        2 
   2  chr2_93498094     ZBoe    T    G        0      0        2 
   2  chr2_93498094     ZGre    T    G        0      0        2 
   2  chr2_93498094     ZHar    T    G        0      0        2 
   2  chr2_93498094   Sample    T    G        0      0        2 
   2  chr2_93498178     AAsi    G    C        0      0        2 
   2  chr2_93498178     AKia    G    C        0      0        2 
   2  chr2_93498178     AOna    G    C        0      0        2 
   2  chr2_93498178     ASom    G    C        0      0        2 
   2  chr2_93498178     HCab    G    C        0      0        2 
   2  chr2_93498178     HPrz    G    C        0      0        2 
   2  chr2_93498178     ZBoe    G    C      0.5      1        2 
   2  chr2_93498178     ZGre    G    C        0      0        2 
   2  chr2_93498178     ZHar    G    C        0      0        2 
   2  chr2_93498178   Sample    G    C        0      0        2 
   2  chr2_93498689     AAsi    A    G        0      0        2 
   2  chr2_93498689     AKia    A    G        0      0        2 
   2  chr2_93498689     AOna    A    G        0      0        2 
   2  chr2_93498689     ASom    A    G        0      0        2 
   2  chr2_93498689     HCab    A    G        0      0        2 
   2  chr2_93498689     HPrz    A    G        0      0        2 
   2  chr2_93498689     ZBoe    A    G      0.5      1        2 
   2  chr2_93498689     ZGre    A    G        1      2        2 
   2  chr2_93498689     ZHar    A    G        0      0        2 
   2  chr2_93498689   Sample    A    G        0      0        2 
   2  chr2_93504668     AAsi    C    G        0      0        2 
   2  chr2_93504668     AKia    C    G        0      0        2 
   2  chr2_93504668     AOna    C    G        0      0        2 
   2  chr2_93504668     ASom    C    G        0      0        2 
   2  chr2_93504668     HCab    C    G        0      0        2 
   2  chr2_93504668     HPrz    C    G        0      0        2 
   2  chr2_93504668     ZBoe    C    G        0      0        2 
   2  chr2_93504668     ZGre    C    G        1      2        2 
   2  chr2_93504668     ZHar    C    G        0      0        2 
   2  chr2_93504668   Sample    C    G        0      0        2 
   2  chr2_93505234     AAsi    C    T        0      0        2 
   2  chr2_93505234     AKia    C    T        0      0        2 
   2  chr2_93505234     AOna    C    T        0      0        2 
   2  chr2_93505234     ASom    C    T        0      0        2 
   2  chr2_93505234     HCab    C    T        0      0        2 
   2  chr2_93505234     HPrz    C    T        0      0        2 
   2  chr2_93505234     ZBoe    C    T      0.5      1        2 
   2  chr2_93505234     ZGre    C    T        0      0        2 
   2  chr2_93505234     ZHar    C    T        0      0        2 
   2  chr2_93505234   Sample    C    T        0      0        2 
   2  chr2_93509707     AAsi    C    T        0      0        2 
   2  chr2_93509707     AKia    C    T        0      0        2 
   2  chr2_93509707     AOna    C    T        0      0        2 
   2  chr2_93509707     ASom    C    T        0      0        2 
   2  chr2_93509707     HCab    C    T        0      0        2 
   2  chr2_93509707     HPrz    C    T        0      0        2 
   2  chr2_93509707     ZBoe    C    T        0      0        2 
   2  chr2_93509707     ZGre    C    T        1      2        2 
   2  chr2_93509707     ZHar    C    T        0      0        2 
   2  chr2_93509707   Sample    C    T        0      0        2 
   2  chr2_93518001     AAsi    T    C        0      0        2 
   2  chr2_93518001     AKia    T    C        0      0        2 
   2  chr2_93518001     AOna    T    C        0      0        2 
   2  chr2_93518001     ASom    T    C        0      0        2 
   2  chr2_93518001     HCab    T    C        0      0        2 
   2  chr2_93518001     HPrz    T    C        0      0        2 
   2  chr2_93518001     ZBoe    T    C        0      0        2 
   2  chr2_93518001     ZGre    T    C        1      2        2 
   2  chr2_93518001     ZHar    T    C        0      0        2 
   2  chr2_93518001   Sample    T    C        0      0        2 
   2  chr2_93525058     AAsi    C    T        0      0        2 
   2  chr2_93525058     AKia    C    T        0      0        2 
   2  chr2_93525058     AOna    C    T      0.5      1        2 
   2  chr2_93525058     ASom    C    T        0      0        2 
   2  chr2_93525058     HCab    C    T        0      0        2 
   2  chr2_93525058     HPrz    C    T        0      0        2 
   2  chr2_93525058     ZBoe    C    T        0      0        2 
   2  chr2_93525058     ZGre    C    T        0      0        2 
   2  chr2_93525058     ZHar    C    T        0      0        2 
   2  chr2_93525058   Sample    C    T        0      0        2 
   2  chr2_93528852     AAsi    G    T        0      0        2 
   2  chr2_93528852     AKia    G    T        0      0        2 
   2  chr2_93528852     AOna    G    T        0      0        2 
   2  chr2_93528852     ASom    G    T        0      0        2 
   2  chr2_93528852     HCab    G    T        1      2        2 
   2  chr2_93528852     HPrz    G    T        1      2        2 
   2  chr2_93528852     ZBoe    G    T        0      0        2 
   2  chr2_93528852     ZGre    G    T        0      0        2 
   2  chr2_93528852     ZHar    G    T        0      0        2 
   2  chr2_93528852   Sample    G    T        0      0        2 
   2  chr2_93530477     AAsi    A    G        0      0        2 
   2  chr2_93530477     AKia    A    G        0      0        2 
   2  chr2_93530477     AOna    A    G        0      0        2 
   2  chr2_93530477     ASom    A    G        0      0        2 
   2  chr2_93530477     HCab    A    G      0.5      1        2 
   2  chr2_93530477     HPrz    A    G      0.5      1        2 
   2  chr2_93530477     ZBoe    A    G        0      0        2 
   2  chr2_93530477     ZGre    A    G        0      0        2 
   2  chr2_93530477     ZHar    A    G        0      0        2 
   2  chr2_93530477   Sample    A    G        0      0        2 
   2  chr2_93535653     AAsi    G    A        0      0        2 
   2  chr2_93535653     AKia    G    A        0      0        2 
   2  chr2_93535653     AOna    G    A      0.5      1        2 
   2  chr2_93535653     ASom    G    A        0      0        2 
   2  chr2_93535653     HCab    G    A        0      0        2 
   2  chr2_93535653     HPrz    G    A        0      0        2 
   2  chr2_93535653     ZBoe    G    A        0      0        2 
   2  chr2_93535653     ZGre    G    A        0      0        2 
   2  chr2_93535653     ZHar    G    A        0      0        2 
   2  chr2_93535653   Sample    G    A        0      0        2 
   2  chr2_93537249     AAsi    C    A        0      0        2 
   2  chr2_93537249     AKia    C    A        0      0        2 
   2  chr2_93537249     AOna    C    A      0.5      1        2 
   2  chr2_93537249     ASom    C    A        0      0        2 
   2  chr2_93537249     HCab    C    A        0      0        2 
   2  chr2_93537249     HPrz    C    A        0      0        2 
   2  chr2_93537249     ZBoe    C    A        0      0        2 
   2  chr2_93537249     ZGre    C    A        0      0        2 
   2  chr2_93537249     ZHar    C    A        0      0        2 
   2  chr2_93537249   Sample    C    A        0      0        2 
   2  chr2_93539910     AAsi    C    T        0      0        2 
   2  chr2_93539910     AKia    C    T        0      0        2 
   2  chr2_93539910     AOna    C    T        0      0        2 
   2  chr2_93539910     ASom    C    T        0      0        2 
   2  chr2_93539910     HCab    C    T        1      2        2 
   2  chr2_93539910     HPrz    C    T        1      2        2 
   2  chr2_93539910     ZBoe    C    T        0      0        2 
   2  chr2_93539910     ZGre    C    T        0      0        2 
   2  chr2_93539910     ZHar    C    T        0      0        2 
   2  chr2_93539910   Sample    C    T        0      0        2 
   2  chr2_93545310     AAsi    C    G        0      0        2 
   2  chr2_93545310     AKia    C    G        0      0        2 
   2  chr2_93545310     AOna    C    G        0      0        2 
   2  chr2_93545310     ASom    C    G        0      0        2 
   2  chr2_93545310     HCab    C    G      0.5      1        2 
   2  chr2_93545310     HPrz    C    G        0      0        2 
   2  chr2_93545310     ZBoe    C    G        0      0        2 
   2  chr2_93545310     ZGre    C    G        0      0        2 
   2  chr2_93545310     ZHar    C    G        0      0        2 
   2  chr2_93545310   Sample    C    G        0      0        2 
   2  chr2_93550526     AAsi    T    C        0      0        2 
   2  chr2_93550526     AKia    T    C        1      2        2 
   2  chr2_93550526     AOna    T    C      0.5      1        2 
   2  chr2_93550526     ASom    T    C        0      0        2 
   2  chr2_93550526     HCab    T    C        0      0        2 
   2  chr2_93550526     HPrz    T    C        0      0        2 
   2  chr2_93550526     ZBoe    T    C        0      0        2 
   2  chr2_93550526     ZGre    T    C        0      0        2 
   2  chr2_93550526     ZHar    T    C        0      0        2 
   2  chr2_93550526   Sample    T    C        0      0        2 
   2  chr2_93564701     AAsi    C    T        0      0        2 
   2  chr2_93564701     AKia    C    T        0      0        2 
   2  chr2_93564701     AOna    C    T        0      0        2 
   2  chr2_93564701     ASom    C    T        0      0        2 
   2  chr2_93564701     HCab    C    T        0      0        2 
   2  chr2_93564701     HPrz    C    T        0      0        2 
   2  chr2_93564701     ZBoe    C    T      0.5      1        2 
   2  chr2_93564701     ZGre    C    T        0      0        2 
   2  chr2_93564701     ZHar    C    T        0      0        2 
   2  chr2_93564701   Sample    C    T        0      0        2 
   2  chr2_93568479     AAsi    T    G        0      0        2 
   2  chr2_93568479     AKia    T    G        1      2        2 
   2  chr2_93568479     AOna    T    G      0.5      1        2 
   2  chr2_93568479     ASom    T    G        0      0        2 
   2  chr2_93568479     HCab    T    G        0      0        2 
   2  chr2_93568479     HPrz    T    G        0      0        2 
   2  chr2_93568479     ZBoe    T    G        0      0        2 
   2  chr2_93568479     ZGre    T    G        0      0        2 
   2  chr2_93568479     ZHar    T    G        0      0        2 
   2  chr2_93568479   Sample    T    G        0      0        2 
   2  chr2_93569966     AAsi    T    C        0      0        2 
   2  chr2_93569966     AKia    T    C        0      0        2 
   2  chr2_93569966     AOna    T    C        0      0        2 
   2  chr2_93569966     ASom    T    C        0      0        2 
   2  chr2_93569966     HCab    T    C        0      0        2 
   2  chr2_93569966     HPrz    T    C        0      0        2 
   2  chr2_93569966     ZBoe    T    C        1      2        2 
   2  chr2_93569966     ZGre    T    C        1      2        2 
   2  chr2_93569966     ZHar    T    C        0      0        2 
   2  chr2_93569966   Sample    T    C        0      0        2 
   2  chr2_93571416     AAsi    A    G        0      0        2 
   2  chr2_93571416     AKia    A    G        0      0        2 
   2  chr2_93571416     AOna    A    G        0      0        2 
   2  chr2_93571416     ASom    A    G        0      0        2 
   2  chr2_93571416     HCab    A    G        1      2        2 
   2  chr2_93571416     HPrz    A    G        1      2        2 
   2  chr2_93571416     ZBoe    A    G        0      0        2 
   2  chr2_93571416     ZGre    A    G        0      0        2 
   2  chr2_93571416     ZHar    A    G        0      0        2 
   2  chr2_93571416   Sample    A    G        0      0        2 
   2  chr2_93575867     AAsi    C    T        0      0        2 
   2  chr2_93575867     AKia    C    T        0      0        2 
   2  chr2_93575867     AOna    C    T        0      0        2 
   2  chr2_93575867     ASom    C    T        1      2        2 
   2  chr2_93575867     HCab    C    T        0      0        2 
   2  chr2_93575867     HPrz    C    T        0      0        2 
   2  chr2_93575867     ZBoe    C    T        0      0        2 
   2  chr2_93575867     ZGre    C    T        0      0        2 
   2  chr2_93575867     ZHar    C    T        0      0        2 
   2  chr2_93575867   Sample    C    T        0      0        2 
   2  chr2_93581249     AAsi    T    C        0      0        2 
   2  chr2_93581249     AKia    T    C        0      0        2 
   2  chr2_93581249     AOna    T    C      0.5      1        2 
   2  chr2_93581249     ASom    T    C        0      0        2 
   2  chr2_93581249     HCab    T    C        0      0        2 
   2  chr2_93581249     HPrz    T    C        0      0        2 
   2  chr2_93581249     ZBoe    T    C        0      0        2 
   2  chr2_93581249     ZGre    T    C        0      0        2 
   2  chr2_93581249     ZHar    T    C        0      0        2 
   2  chr2_93581249   Sample    T    C        0      0        2 
   2  chr2_93582435     AAsi    A    G        0      0        2 
   2  chr2_93582435     AKia    A    G        0      0        2 
   2  chr2_93582435     AOna    A    G        0      0        2 
   2  chr2_93582435     ASom    A    G        0      0        2 
   2  chr2_93582435     HCab    A    G      0.5      1        2 
   2  chr2_93582435     HPrz    A    G        0      0        2 
   2  chr2_93582435     ZBoe    A    G        0      0        2 
   2  chr2_93582435     ZGre    A    G        0      0        2 
   2  chr2_93582435     ZHar    A    G        0      0        2 
   2  chr2_93582435   Sample    A    G        0      0        2 
   2  chr2_93592650     AAsi    C    T        0      0        2 
   2  chr2_93592650     AKia    C    T        0      0        2 
   2  chr2_93592650     AOna    C    T        0      0        2 
   2  chr2_93592650     ASom    C    T        0      0        2 
   2  chr2_93592650     HCab    C    T        0      0        2 
   2  chr2_93592650     HPrz    C    T        0      0        2 
   2  chr2_93592650     ZBoe    C    T      0.5      1        2 
   2  chr2_93592650     ZGre    C    T        0      0        2 
   2  chr2_93592650     ZHar    C    T        0      0        2 
   2  chr2_93592650   Sample    C    T        0      0        2 
   2  chr2_93595039     AAsi    G    A        0      0        2 
   2  chr2_93595039     AKia    G    A        0      0        2 
   2  chr2_93595039     AOna    G    A        0      0        2 
   2  chr2_93595039     ASom    G    A        1      2        2 
   2  chr2_93595039     HCab    G    A        0      0        2 
   2  chr2_93595039     HPrz    G    A        0      0        2 
   2  chr2_93595039     ZBoe    G    A        0      0        2 
   2  chr2_93595039     ZGre    G    A        0      0        2 
   2  chr2_93595039     ZHar    G    A        0      0        2 
   2  chr2_93595039   Sample    G    A        0      0        2 
   2  chr2_93596426     AAsi    G    A        0      0        2 
   2  chr2_93596426     AKia    G    A        0      0        2 
   2  chr2_93596426     AOna    G    A        0      0        2 
   2  chr2_93596426     ASom    G    A        0      0        2 
   2  chr2_93596426     HCab    G    A        0      0        2 
   2  chr2_93596426     HPrz    G    A        0      0        2 
   2  chr2_93596426     ZBoe    G    A        0      0        2 
   2  chr2_93596426     ZGre    G    A        1      2        2 
   2  chr2_93596426     ZHar    G    A        0      0        2 
   2  chr2_93596426   Sample    G    A        0      0        2 
   2  chr2_93602698     AAsi    T    C        0      0        2 
   2  chr2_93602698     AKia    T    C        0      0        2 
   2  chr2_93602698     AOna    T    C        0      0        2 
   2  chr2_93602698     ASom    T    C      0.5      1        2 
   2  chr2_93602698     HCab    T    C        0      0        2 
   2  chr2_93602698     HPrz    T    C        0      0        2 
   2  chr2_93602698     ZBoe    T    C        0      0        2 
   2  chr2_93602698     ZGre    T    C        0      0        2 
   2  chr2_93602698     ZHar    T    C        1      2        2 
   2  chr2_93602698   Sample    T    C        0      0        2 
   2  chr2_93608796     AAsi    G    A        0      0        2 
   2  chr2_93608796     AKia    G    A        0      0        2 
   2  chr2_93608796     AOna    G    A        0      0        2 
   2  chr2_93608796     ASom    G    A        0      0        2 
   2  chr2_93608796     HCab    G    A        1      2        2 
   2  chr2_93608796     HPrz    G    A        1      2        2 
   2  chr2_93608796     ZBoe    G    A        0      0        2 
   2  chr2_93608796     ZGre    G    A        0      0        2 
   2  chr2_93608796     ZHar    G    A        0      0        2 
   2  chr2_93608796   Sample    G    A        0      0        2 
   2  chr2_93610721     AAsi    C    A        0      0        2 
   2  chr2_93610721     AKia    C    A        0      0        2 
   2  chr2_93610721     AOna    C    A        0      0        2 
   2  chr2_93610721     ASom    C    A      0.5      1        2 
   2  chr2_93610721     HCab    C    A        0      0        2 
   2  chr2_93610721     HPrz    C    A        0      0        2 
   2  chr2_93610721     ZBoe    C    A        0      0        2 
   2  chr2_93610721     ZGre    C    A        0      0        2 
   2  chr2_93610721     ZHar    C    A        0      0        2 
   2  chr2_93610721   Sample    C    A        0      0        2 
   2  chr2_93615022     AAsi    C    T        0      0        2 
   2  chr2_93615022     AKia    C    T        0      0        2 
   2  chr2_93615022     AOna    C    T        0      0        2 
   2  chr2_93615022     ASom    C    T        1      2        2 
   2  chr2_93615022     HCab    C    T        0      0        2 
   2  chr2_93615022     HPrz    C    T        0      0        2 
   2  chr2_93615022     ZBoe    C    T        0      0        2 
   2  chr2_93615022     ZGre    C    T        0      0        2 
   2  chr2_93615022     ZHar    C    T        0      0        2 
   2  chr2_93615022   Sample    C    T        0      0        2 
   2  chr2_93620268     AAsi    A    G        0      0        2 
   2  chr2_93620268     AKia    A    G        0      0        2 
   2  chr2_93620268     AOna    A    G      0.5      1        2 
   2  chr2_93620268     ASom    A    G        0      0        2 
   2  chr2_93620268     HCab    A    G        0      0        2 
   2  chr2_93620268     HPrz    A    G        0      0        2 
   2  chr2_93620268     ZBoe    A    G        0      0        2 
   2  chr2_93620268     ZGre    A    G        0      0        2 
   2  chr2_93620268     ZHar    A    G        0      0        2 
   2  chr2_93620268   Sample    A    G        0      0        2 
   2  chr2_93629330     AAsi    G    C        0      0        2 
   2  chr2_93629330     AKia    G    C        1      2        2 
   2  chr2_93629330     AOna    G    C        1      2        2 
   2  chr2_93629330     ASom    G    C        0      0        2 
   2  chr2_93629330     HCab    G    C        0      0        2 
   2  chr2_93629330     HPrz    G    C        0      0        2 
   2  chr2_93629330     ZBoe    G    C        0      0        2 
   2  chr2_93629330     ZGre    G    C        0      0        2 
   2  chr2_93629330     ZHar    G    C        0      0        2 
   2  chr2_93629330   Sample    G    C        0      0        2 
   2  chr2_93631244     AAsi    G    C        0      0        2 
   2  chr2_93631244     AKia    G    C        0      0        2 
   2  chr2_93631244     AOna    G    C        0      0        2 
   2  chr2_93631244     ASom    G    C        0      0        2 
   2  chr2_93631244     HCab    G    C        0      0        2 
   2  chr2_93631244     HPrz    G    C        0      0        2 
   2  chr2_93631244     ZBoe    G    C      0.5      1        2 
   2  chr2_93631244     ZGre    G    C        0      0        2 
   2  chr2_93631244     ZHar    G    C        0      0        2 
   2  chr2_93631244   Sample    G    C        0      0        2 
   2  chr2_93632906     AAsi    T    A        0      0        2 
   2  chr2_93632906     AKia    T    A        0      0        2 
   2  chr2_93632906     AOna    T    A        0      0        2 
   2  chr2_93632906     ASom    T    A        0      0        2 
   2  chr2_93632906     HCab    T    A        0      0        2 
   2  chr2_93632906     HPrz    T    A        0      0        2 
   2  chr2_93632906     ZBoe    T    A        0      0        2 
   2  chr2_93632906     ZGre    T    A        1      2        2 
   2  chr2_93632906     ZHar    T    A        0      0        2 
   2  chr2_93632906   Sample    T    A        0      0        2 
   2  chr2_93636620     AAsi    A    G        0      0        2 
   2  chr2_93636620     AKia    A    G        0      0        2 
   2  chr2_93636620     AOna    A    G        0      0        2 
   2  chr2_93636620     ASom    A    G        0      0        2 
   2  chr2_93636620     HCab    A    G        0      0        2 
   2  chr2_93636620     HPrz    A    G        0      0        2 
   2  chr2_93636620     ZBoe    A    G        0      0        2 
   2  chr2_93636620     ZGre    A    G        1      2        2 
   2  chr2_93636620     ZHar    A    G        0      0        2 
   2  chr2_93636620   Sample    A    G        0      0        2 
   2  chr2_93636664     AAsi    C    T        0      0        2 
   2  chr2_93636664     AKia    C    T        0      0        2 
   2  chr2_93636664     AOna    C    T        0      0        2 
   2  chr2_93636664     ASom    C    T        0      0        2 
   2  chr2_93636664     HCab    C    T        1      2        2 
   2  chr2_93636664     HPrz    C    T        1      2        2 
   2  chr2_93636664     ZBoe    C    T        0      0        2 
   2  chr2_93636664     ZGre    C    T        0      0        2 
   2  chr2_93636664     ZHar    C    T        0      0        2 
   2  chr2_93636664   Sample    C    T        0      0        2 
   2  chr2_93641898     AAsi    G    A        0      0        2 
   2  chr2_93641898     AKia    G    A        0      0        2 
   2  chr2_93641898     AOna    G    A        0      0        2 
   2  chr2_93641898     ASom    G    A      0.5      1        2 
   2  chr2_93641898     HCab    G    A        0      0        2 
   2  chr2_93641898     HPrz    G    A        0      0        2 
   2  chr2_93641898     ZBoe    G    A        0      0        2 
   2  chr2_93641898     ZGre    G    A        0      0        2 
   2  chr2_93641898     ZHar    G    A        0      0        2 
   2  chr2_93641898   Sample    G    A        0      0        2 
   2  chr2_93646505     AAsi    T    C      0.5      1        2 
   2  chr2_93646505     AKia    T    C        0      0        2 
   2  chr2_93646505     AOna    T    C        0      0        2 
   2  chr2_93646505     ASom    T    C        0      0        2 
   2  chr2_93646505     HCab    T    C        0      0        2 
   2  chr2_93646505     HPrz    T    C        0      0        2 
   2  chr2_93646505     ZBoe    T    C        0      0        2 
   2  chr2_93646505     ZGre    T    C        0      0        2 
   2  chr2_93646505     ZHar    T    C        0      0        2 
   2  chr2_93646505   Sample    T    C        0      0        2 
   2  chr2_93663456     AAsi    A    G        0      0        2 
   2  chr2_93663456     AKia    A    G        0      0        2 
   2  chr2_93663456     AOna    A    G        0      0        2 
   2  chr2_93663456     ASom    A    G        0      0        2 
   2  chr2_93663456     HCab    A    G        1      2        2 
   2  chr2_93663456     HPrz    A    G        1      2        2 
   2  chr2_93663456     ZBoe    A    G        0      0        2 
   2  chr2_93663456     ZGre    A    G        0      0        2 
   2  chr2_93663456     ZHar    A    G        0      0        2 
   2  chr2_93663456   Sample    A    G        0      0        2 
   2  chr2_93664292     AAsi    G    A        0      0        2 
   2  chr2_93664292     AKia    G    A        0      0        2 
   2  chr2_93664292     AOna    G    A        0      0        2 
   2  chr2_93664292     ASom    G    A        0      0        2 
   2  chr2_93664292     HCab    G    A        1      2        2 
   2  chr2_93664292     HPrz    G    A        1      2        2 
   2  chr2_93664292     ZBoe    G    A        0      0        2 
   2  chr2_93664292     ZGre    G    A        0      0        2 
   2  chr2_93664292     ZHar    G    A        0      0        2 
   2  chr2_93664292   Sample    G    A        0      0        2 
   2  chr2_93684761     AAsi    T    C        0      0        2 
   2  chr2_93684761     AKia    T    C        0      0        2 
   2  chr2_93684761     AOna    T    C        1      2        2 
   2  chr2_93684761     ASom    T    C        0      0        2 
   2  chr2_93684761     HCab    T    C        0      0        2 
   2  chr2_93684761     HPrz    T    C        0      0        2 
   2  chr2_93684761     ZBoe    T    C        0      0        2 
   2  chr2_93684761     ZGre    T    C        0      0        2 
   2  chr2_93684761     ZHar    T    C        0      0        2 
   2  chr2_93684761   Sample    T    C        0      0        2 
   2  chr2_93684844     AAsi    A    G        0      0        2 
   2  chr2_93684844     AKia    A    G        0      0        2 
   2  chr2_93684844     AOna    A    G        0      0        2 
   2  chr2_93684844     ASom    A    G        0      0        2 
   2  chr2_93684844     HCab    A    G        1      2        2 
   2  chr2_93684844     HPrz    A    G        1      2        2 
   2  chr2_93684844     ZBoe    A    G        0      0        2 
   2  chr2_93684844     ZGre    A    G        0      0        2 
   2  chr2_93684844     ZHar    A    G        0      0        2 
   2  chr2_93684844   Sample    A    G        0      0        2 
   2  chr2_93688231     AAsi    C    A        0      0        2 
   2  chr2_93688231     AKia    C    A        0      0        2 
   2  chr2_93688231     AOna    C    A        0      0        2 
   2  chr2_93688231     ASom    C    A        0      0        2 
   2  chr2_93688231     HCab    C    A        0      0        2 
   2  chr2_93688231     HPrz    C    A        0      0        2 
   2  chr2_93688231     ZBoe    C    A      0.5      1        2 
   2  chr2_93688231     ZGre    C    A        0      0        2 
   2  chr2_93688231     ZHar    C    A        0      0        2 
   2  chr2_93688231   Sample    C    A        0      0        2 
   2  chr2_93691656     AAsi    G    A        0      0        2 
   2  chr2_93691656     AKia    G    A        0      0        2 
   2  chr2_93691656     AOna    G    A        0      0        2 
   2  chr2_93691656     ASom    G    A        0      0        2 
   2  chr2_93691656     HCab    G    A        0      0        2 
   2  chr2_93691656     HPrz    G    A        0      0        2 
   2  chr2_93691656     ZBoe    G    A      0.5      1        2 
   2  chr2_93691656     ZGre    G    A        0      0        2 
   2  chr2_93691656     ZHar    G    A        0      0        2 
   2  chr2_93691656   Sample    G    A        0      0        2 
   2  chr2_93694552     AAsi    C    T        0      0        2 
   2  chr2_93694552     AKia    C    T        0      0        2 
   2  chr2_93694552     AOna    C    T        0      0        2 
   2  chr2_93694552     ASom    C    T        1      2        2 
   2  chr2_93694552     HCab    C    T        0      0        2 
   2  chr2_93694552     HPrz    C    T        0      0        2 
   2  chr2_93694552     ZBoe    C    T        0      0        2 
   2  chr2_93694552     ZGre    C    T        0      0        2 
   2  chr2_93694552     ZHar    C    T        0      0        2 
   2  chr2_93694552   Sample    C    T        0      0        2 
   2  chr2_93695669     AAsi    G    A        0      0        2 
   2  chr2_93695669     AKia    G    A        0      0        2 
   2  chr2_93695669     AOna    G    A        0      0        2 
   2  chr2_93695669     ASom    G    A        0      0        2 
   2  chr2_93695669     HCab    G    A        0      0        2 
   2  chr2_93695669     HPrz    G    A        0      0        2 
   2  chr2_93695669     ZBoe    G    A        1      2        2 
   2  chr2_93695669     ZGre    G    A        0      0        2 
   2  chr2_93695669     ZHar    G    A        0      0        2 
   2  chr2_93695669   Sample    G    A        0      0        2 
   2  chr2_93706468     AAsi    A    G        0      0        2 
   2  chr2_93706468     AKia    A    G        0      0        2 
   2  chr2_93706468     AOna    A    G        0      0        2 
   2  chr2_93706468     ASom    A    G        0      0        2 
   2  chr2_93706468     HCab    A    G        1      2        2 
   2  chr2_93706468     HPrz    A    G        1      2        2 
   2  chr2_93706468     ZBoe    A    G        0      0        2 
   2  chr2_93706468     ZGre    A    G        0      0        2 
   2  chr2_93706468     ZHar    A    G        0      0        2 
   2  chr2_93706468   Sample    A    G        0      0        2 
   2  chr2_93708596     AAsi    T    C        0      0        2 
   2  chr2_93708596     AKia    T    C        0      0        2 
   2  chr2_93708596     AOna    T    C        0      0        2 
   2  chr2_93708596     ASom    T    C        0      0        2 
   2  chr2_93708596     HCab    T    C      0.5      1        2 
   2  chr2_93708596     HPrz    T    C        1      2        2 
   2  chr2_93708596     ZBoe    T    C        0      0        2 
   2  chr2_93708596     ZGre    T    C        0      0        2 
   2  chr2_93708596     ZHar    T    C        0      0        2 
   2  chr2_93708596   Sample    T    C        0      0        2 
   2  chr2_93721084     AAsi    A    G        1      2        2 
   2  chr2_93721084     AKia    A    G        0      0        2 
   2  chr2_93721084     AOna    A    G        0      0        2 
   2  chr2_93721084     ASom    A    G        0      0        2 
   2  chr2_93721084     HCab    A    G        0      0        2 
   2  chr2_93721084     HPrz    A    G        0      0        2 
   2  chr2_93721084     ZBoe    A    G        0      0        2 
   2  chr2_93721084     ZGre    A    G        0      0        2 
   2  chr2_93721084     ZHar    A    G        0      0        2 
   2  chr2_93721084   Sample    A    G        0      0        2 
   2  chr2_93742121     AAsi    T    C        1      2        2 
   2  chr2_93742121     AKia    T    C        0      0        2 
   2  chr2_93742121     AOna    T    C        0      0        2 
   2  chr2_93742121     ASom    T    C      0.5      1        2 
   2  chr2_93742121     HCab    T    C        0      0        2 
   2  chr2_93742121     HPrz    T    C        0      0        2 
   2  chr2_93742121     ZBoe    T    C        0      0        2 
   2  chr2_93742121     ZGre    T    C        0      0        2 
   2  chr2_93742121     ZHar    T    C        0      0        2 
   2  chr2_93742121   Sample    T    C        0      0        2 
   2  chr2_93767096     AAsi    A    G        1      2        2 
   2  chr2_93767096     AKia    A    G        0      0        2 
   2  chr2_93767096     AOna    A    G        0      0        2 
   2  chr2_93767096     ASom    A    G      0.5      1        2 
   2  chr2_93767096     HCab    A    G        0      0        2 
   2  chr2_93767096     HPrz    A    G        0      0        2 
   2  chr2_93767096     ZBoe    A    G        0      0        2 
   2  chr2_93767096     ZGre    A    G        0      0        2 
   2  chr2_93767096     ZHar    A    G        0      0        2 
   2  chr2_93767096   Sample    A    G        1      2        2 
   2  chr2_93771999     AAsi    G    A        0      0        2 
   2  chr2_93771999     AKia    G    A        0      0        2 
   2  chr2_93771999     AOna    G    A        0      0        2 
   2  chr2_93771999     ASom    G    A        0      0        2 
   2  chr2_93771999     HCab    G    A        1      2        2 
   2  chr2_93771999     HPrz    G    A        1      2        2 
   2  chr2_93771999     ZBoe    G    A        0      0        2 
   2  chr2_93771999     ZGre    G    A        0      0        2 
   2  chr2_93771999     ZHar    G    A        0      0        2 
   2  chr2_93771999   Sample    G    A        0      0        2 
   2  chr2_93781460     AAsi    A    G        0      0        2 
   2  chr2_93781460     AKia    A    G        0      0        2 
   2  chr2_93781460     AOna    A    G      0.5      1        2 
   2  chr2_93781460     ASom    A    G        0      0        2 
   2  chr2_93781460     HCab    A    G        0      0        2 
   2  chr2_93781460     HPrz    A    G        0      0        2 
   2  chr2_93781460     ZBoe    A    G        0      0        2 
   2  chr2_93781460     ZGre    A    G        0      0        2 
   2  chr2_93781460     ZHar    A    G        0      0        2 
   2  chr2_93781460   Sample    A    G        0      0        2 
   2  chr2_93784960     AAsi    T    C        0      0        2 
   2  chr2_93784960     AKia    T    C        0      0        2 
   2  chr2_93784960     AOna    T    C        0      0        2 
   2  chr2_93784960     ASom    T    C        0      0        2 
   2  chr2_93784960     HCab    T    C        0      0        2 
   2  chr2_93784960     HPrz    T    C      0.5      1        2 
   2  chr2_93784960     ZBoe    T    C        0      0        2 
   2  chr2_93784960     ZGre    T    C        0      0        2 
   2  chr2_93784960     ZHar    T    C        0      0        2 
   2  chr2_93784960   Sample    T    C        0      0        2 
   2  chr2_93788266     AAsi    G    A        0      0        2 
   2  chr2_93788266     AKia    G    A        0      0        2 
   2  chr2_93788266     AOna    G    A        0      0        2 
   2  chr2_93788266     ASom    G    A        0      0        2 
   2  chr2_93788266     HCab    G    A        0      0        2 
   2  chr2_93788266     HPrz    G    A        0      0        2 
   2  chr2_93788266     ZBoe    G    A      0.5      1        2 
   2  chr2_93788266     ZGre    G    A        0      0        2 
   2  chr2_93788266     ZHar    G    A        0      0        2 
   2  chr2_93788266   Sample    G    A        0      0        2 
   2  chr2_93788653     AAsi    G    A        0      0        2 
   2  chr2_93788653     AKia    G    A        0      0        2 
   2  chr2_93788653     AOna    G    A        0      0        2 
   2  chr2_93788653     ASom    G    A        0      0        2 
   2  chr2_93788653     HCab    G    A        1      2        2 
   2  chr2_93788653     HPrz    G    A      0.5      1        2 
   2  chr2_93788653     ZBoe    G    A        0      0        2 
   2  chr2_93788653     ZGre    G    A        0      0        2 
   2  chr2_93788653     ZHar    G    A        0      0        2 
   2  chr2_93788653   Sample    G    A        0      0        2 
   2  chr2_93791059     AAsi    G    T        0      0        2 
   2  chr2_93791059     AKia    G    T        0      0        2 
   2  chr2_93791059     AOna    G    T        0      0        2 
   2  chr2_93791059     ASom    G    T        0      0        2 
   2  chr2_93791059     HCab    G    T        0      0        2 
   2  chr2_93791059     HPrz    G    T      0.5      1        2 
   2  chr2_93791059     ZBoe    G    T        0      0        2 
   2  chr2_93791059     ZGre    G    T        0      0        2 
   2  chr2_93791059     ZHar    G    T        0      0        2 
   2  chr2_93791059   Sample    G    T        0      0        2 
   2  chr2_93791608     AAsi    G    A        0      0        2 
   2  chr2_93791608     AKia    G    A        0      0        2 
   2  chr2_93791608     AOna    G    A        0      0        2 
   2  chr2_93791608     ASom    G    A        0      0        2 
   2  chr2_93791608     HCab    G    A        0      0        2 
   2  chr2_93791608     HPrz    G    A      0.5      1        2 
   2  chr2_93791608     ZBoe    G    A        0      0        2 
   2  chr2_93791608     ZGre    G    A        0      0        2 
   2  chr2_93791608     ZHar    G    A        0      0        2 
   2  chr2_93791608   Sample    G    A        0      0        2 
   2  chr2_93798362     AAsi    T    C        0      0        2 
   2  chr2_93798362     AKia    T    C        0      0        2 
   2  chr2_93798362     AOna    T    C        0      0        2 
   2  chr2_93798362     ASom    T    C        0      0        2 
   2  chr2_93798362     HCab    T    C        0      0        2 
   2  chr2_93798362     HPrz    T    C        0      0        2 
   2  chr2_93798362     ZBoe    T    C        0      0        2 
   2  chr2_93798362     ZGre    T    C      0.5      1        2 
   2  chr2_93798362     ZHar    T    C        0      0        2 
   2  chr2_93798362   Sample    T    C        0      0        2 
   2  chr2_93805259     AAsi    A    G        0      0        2 
   2  chr2_93805259     AKia    A    G        0      0        2 
   2  chr2_93805259     AOna    A    G        0      0        2 
   2  chr2_93805259     ASom    A    G        0      0        2 
   2  chr2_93805259     HCab    A    G      0.5      1        2 
   2  chr2_93805259     HPrz    A    G        0      0        2 
   2  chr2_93805259     ZBoe    A    G        0      0        2 
   2  chr2_93805259     ZGre    A    G        0      0        2 
   2  chr2_93805259     ZHar    A    G        0      0        2 
   2  chr2_93805259   Sample    A    G        0      0        2 
   2  chr2_93805512     AAsi    G    C        0      0        2 
   2  chr2_93805512     AKia    G    C        0      0        2 
   2  chr2_93805512     AOna    G    C        0      0        2 
   2  chr2_93805512     ASom    G    C        0      0        2 
   2  chr2_93805512     HCab    G    C        0      0        2 
   2  chr2_93805512     HPrz    G    C        0      0        2 
   2  chr2_93805512     ZBoe    G    C      0.5      1        2 
   2  chr2_93805512     ZGre    G    C      0.5      1        2 
   2  chr2_93805512     ZHar    G    C        0      0        2 
   2  chr2_93805512   Sample    G    C        0      0        2 
   2  chr2_93810623     AAsi    A    C        0      0        2 
   2  chr2_93810623     AKia    A    C        0      0        2 
   2  chr2_93810623     AOna    A    C        0      0        2 
   2  chr2_93810623     ASom    A    C        0      0        2 
   2  chr2_93810623     HCab    A    C        0      0        2 
   2  chr2_93810623     HPrz    A    C        0      0        2 
   2  chr2_93810623     ZBoe    A    C        0      0        2 
   2  chr2_93810623     ZGre    A    C        0      0        2 
   2  chr2_93810623     ZHar    A    C      0.5      1        2 
   2  chr2_93810623   Sample    A    C        0      0        2 
   2  chr2_93825669     AAsi    G    A        0      0        2 
   2  chr2_93825669     AKia    G    A        0      0        2 
   2  chr2_93825669     AOna    G    A        0      0        2 
   2  chr2_93825669     ASom    G    A      0.5      1        2 
   2  chr2_93825669     HCab    G    A        0      0        2 
   2  chr2_93825669     HPrz    G    A        0      0        2 
   2  chr2_93825669     ZBoe    G    A        0      0        2 
   2  chr2_93825669     ZGre    G    A        0      0        2 
   2  chr2_93825669     ZHar    G    A        0      0        2 
   2  chr2_93825669   Sample    G    A        0      0        2 
   2  chr2_93826531     AAsi    T    C        0      0        2 
   2  chr2_93826531     AKia    T    C        0      0        2 
   2  chr2_93826531     AOna    T    C        0      0        2 
   2  chr2_93826531     ASom    T    C        0      0        2 
   2  chr2_93826531     HCab    T    C        0      0        2 
   2  chr2_93826531     HPrz    T    C        0      0        2 
   2  chr2_93826531     ZBoe    T    C        0      0        2 
   2  chr2_93826531     ZGre    T    C        0      0        2 
   2  chr2_93826531     ZHar    T    C        1      2        2 
   2  chr2_93826531   Sample    T    C        0      0        2 
   2  chr2_93833767     AAsi    A    T        0      0        2 
   2  chr2_93833767     AKia    A    T        0      0        2 
   2  chr2_93833767     AOna    A    T      0.5      1        2 
   2  chr2_93833767     ASom    A    T        0      0        2 
   2  chr2_93833767     HCab    A    T        0      0        2 
   2  chr2_93833767     HPrz    A    T        0      0        2 
   2  chr2_93833767     ZBoe    A    T        0      0        2 
   2  chr2_93833767     ZGre    A    T        0      0        2 
   2  chr2_93833767     ZHar    A    T        0      0        2 
   2  chr2_93833767   Sample    A    T        0      0        2 
   2  chr2_93848020     AAsi    T    G      0.5      1        2 
   2  chr2_93848020     AKia    T    G        0      0        2 
   2  chr2_93848020     AOna    T    G        0      0        2 
   2  chr2_93848020     ASom    T    G        0      0        2 
   2  chr2_93848020     HCab    T    G        0      0        2 
   2  chr2_93848020     HPrz    T    G        0      0        2 
   2  chr2_93848020     ZBoe    T    G        0      0        2 
   2  chr2_93848020     ZGre    T    G        0      0        2 
   2  chr2_93848020     ZHar    T    G        0      0        2 
   2  chr2_93848020   Sample    T    G        0      0        2 
   2  chr2_93851080     AAsi    G    T        0      0        2 
   2  chr2_93851080     AKia    G    T      0.5      1        2 
   2  chr2_93851080     AOna    G    T        0      0        2 
   2  chr2_93851080     ASom    G    T        0      0        2 
   2  chr2_93851080     HCab    G    T        0      0        2 
   2  chr2_93851080     HPrz    G    T        0      0        2 
   2  chr2_93851080     ZBoe    G    T        0      0        2 
   2  chr2_93851080     ZGre    G    T        0      0        2 
   2  chr2_93851080     ZHar    G    T        0      0        2 
   2  chr2_93851080   Sample    G    T        0      0        2 
   2  chr2_93853043     AAsi    C    A        0      0        2 
   2  chr2_93853043     AKia    C    A        0      0        2 
   2  chr2_93853043     AOna    C    A        0      0        2 
   2  chr2_93853043     ASom    C    A        0      0        2 
   2  chr2_93853043     HCab    C    A        0      0        2 
   2  chr2_93853043     HPrz    C    A      0.5      1        2 
   2  chr2_93853043     ZBoe    C    A        0      0        2 
   2  chr2_93853043     ZGre    C    A        0      0        2 
   2  chr2_93853043     ZHar    C    A        0      0        2 
   2  chr2_93853043   Sample    C    A        0      0        2 
   2  chr2_93855950     AAsi    T    C        0      0        2 
   2  chr2_93855950     AKia    T    C        0      0        2 
   2  chr2_93855950     AOna    T    C      0.5      1        2 
   2  chr2_93855950     ASom    T    C        0      0        2 
   2  chr2_93855950     HCab    T    C        0      0        2 
   2  chr2_93855950     HPrz    T    C        0      0        2 
   2  chr2_93855950     ZBoe    T    C        0      0        2 
   2  chr2_93855950     ZGre    T    C        0      0        2 
   2  chr2_93855950     ZHar    T    C        0      0        2 
   2  chr2_93855950   Sample    T    C        0      0        2 
   2  chr2_93860828     AAsi    A    G        0      0        2 
   2  chr2_93860828     AKia    A    G        0      0        2 
   2  chr2_93860828     AOna    A    G        0      0        2 
   2  chr2_93860828     ASom    A    G        0      0        2 
   2  chr2_93860828     HCab    A    G        1      2        2 
   2  chr2_93860828     HPrz    A    G        1      2        2 
   2  chr2_93860828     ZBoe    A    G        0      0        2 
   2  chr2_93860828     ZGre    A    G        0      0        2 
   2  chr2_93860828     ZHar    A    G        0      0        2 
   2  chr2_93860828   Sample    A    G        0      0        2 
   2  chr2_93865281     AAsi    T    C        0      0        2 
   2  chr2_93865281     AKia    T    C        0      0        2 
   2  chr2_93865281     AOna    T    C        0      0        2 
   2  chr2_93865281     ASom    T    C        0      0        2 
   2  chr2_93865281     HCab    T    C      0.5      1        2 
   2  chr2_93865281     HPrz    T    C      0.5      1        2 
   2  chr2_93865281     ZBoe    T    C        0      0        2 
   2  chr2_93865281     ZGre    T    C        0      0        2 
   2  chr2_93865281     ZHar    T    C        0      0        2 
   2  chr2_93865281   Sample    T    C        0      0        2 
   2  chr2_93870018     AAsi    G    A        0      0        2 
   2  chr2_93870018     AKia    G    A        0      0        2 
   2  chr2_93870018     AOna    G    A      0.5      1        2 
   2  chr2_93870018     ASom    G    A        0      0        2 
   2  chr2_93870018     HCab    G    A        0      0        2 
   2  chr2_93870018     HPrz    G    A        0      0        2 
   2  chr2_93870018     ZBoe    G    A        0      0        2 
   2  chr2_93870018     ZGre    G    A        0      0        2 
   2  chr2_93870018     ZHar    G    A        0      0        2 
   2  chr2_93870018   Sample    G    A        0      0        2 
   2  chr2_93870485     AAsi    A    G        0      0        2 
   2  chr2_93870485     AKia    A    G        0      0        2 
   2  chr2_93870485     AOna    A    G      0.5      1        2 
   2  chr2_93870485     ASom    A    G        0      0        2 
   2  chr2_93870485     HCab    A    G        0      0        2 
   2  chr2_93870485     HPrz    A    G        0      0        2 
   2  chr2_93870485     ZBoe    A    G        0      0        2 
   2  chr2_93870485     ZGre    A    G        0      0        2 
   2  chr2_93870485     ZHar    A    G        0      0        2 
   2  chr2_93870485   Sample    A    G        0      0        2 
   2  chr2_93873711     AAsi    T    A      0.5      1        2 
   2  chr2_93873711     AKia    T    A        0      0        2 
   2  chr2_93873711     AOna    T    A        0      0        2 
   2  chr2_93873711     ASom    T    A        0      0        2 
   2  chr2_93873711     HCab    T    A        0      0        2 
   2  chr2_93873711     HPrz    T    A        0      0        2 
   2  chr2_93873711     ZBoe    T    A        0      0        2 
   2  chr2_93873711     ZGre    T    A        0      0        2 
   2  chr2_93873711     ZHar    T    A        0      0        2 
   2  chr2_93873711   Sample    T    A        0      0        2 
   2  chr2_93874121     AAsi    C    T        0      0        2 
   2  chr2_93874121     AKia    C    T        0      0        2 
   2  chr2_93874121     AOna    C    T        0      0        2 
   2  chr2_93874121     ASom    C    T        0      0        2 
   2  chr2_93874121     HCab    C    T        0      0        2 
   2  chr2_93874121     HPrz    C    T      0.5      1        2 
   2  chr2_93874121     ZBoe    C    T        0      0        2 
   2  chr2_93874121     ZGre    C    T        0      0        2 
   2  chr2_93874121     ZHar    C    T        0      0        2 
   2  chr2_93874121   Sample    C    T        0      0        2 
   2  chr2_93877100     AAsi    A    G        0      0        2 
   2  chr2_93877100     AKia    A    G        0      0        2 
   2  chr2_93877100     AOna    A    G        0      0        2 
   2  chr2_93877100     ASom    A    G        0      0        2 
   2  chr2_93877100     HCab    A    G        0      0        2 
   2  chr2_93877100     HPrz    A    G        0      0        2 
   2  chr2_93877100     ZBoe    A    G      0.5      1        2 
   2  chr2_93877100     ZGre    A    G        0      0        2 
   2  chr2_93877100     ZHar    A    G        0      0        2 
   2  chr2_93877100   Sample    A    G        0      0        2 
   2  chr2_93888109     AAsi    G    T        0      0        2 
   2  chr2_93888109     AKia    G    T        0      0        2 
   2  chr2_93888109     AOna    G    T        0      0        2 
   2  chr2_93888109     ASom    G    T        0      0        2 
   2  chr2_93888109     HCab    G    T        0      0        2 
   2  chr2_93888109     HPrz    G    T      0.5      1        2 
   2  chr2_93888109     ZBoe    G    T        0      0        2 
   2  chr2_93888109     ZGre    G    T        0      0        2 
   2  chr2_93888109     ZHar    G    T        0      0        2 
   2  chr2_93888109   Sample    G    T        0      0        2 
   2  chr2_93891430     AAsi    C    T        0      0        2 
   2  chr2_93891430     AKia    C    T        0      0        2 
   2  chr2_93891430     AOna    C    T        0      0        2 
   2  chr2_93891430     ASom    C    T        0      0        2 
   2  chr2_93891430     HCab    C    T      0.5      1        2 
   2  chr2_93891430     HPrz    C    T        0      0        2 
   2  chr2_93891430     ZBoe    C    T        0      0        2 
   2  chr2_93891430     ZGre    C    T        0      0        2 
   2  chr2_93891430     ZHar    C    T        0      0        2 
   2  chr2_93891430   Sample    C    T        0      0        2 
   2  chr2_93892937     AAsi    C    T        0      0        2 
   2  chr2_93892937     AKia    C    T        0      0        2 
   2  chr2_93892937     AOna    C    T      0.5      1        2 
   2  chr2_93892937     ASom    C    T        0      0        2 
   2  chr2_93892937     HCab    C    T        0      0        2 
   2  chr2_93892937     HPrz    C    T        0      0        2 
   2  chr2_93892937     ZBoe    C    T        0      0        2 
   2  chr2_93892937     ZGre    C    T        0      0        2 
   2  chr2_93892937     ZHar    C    T        0      0        2 
   2  chr2_93892937   Sample    C    T        0      0        2 
   2  chr2_93895830     AAsi    G    T        0      0        2 
   2  chr2_93895830     AKia    G    T        0      0        2 
   2  chr2_93895830     AOna    G    T        0      0        2 
   2  chr2_93895830     ASom    G    T        0      0        2 
   2  chr2_93895830     HCab    G    T        0      0        2 
   2  chr2_93895830     HPrz    G    T        0      0        2 
   2  chr2_93895830     ZBoe    G    T        0      0        2 
   2  chr2_93895830     ZGre    G    T        0      0        2 
   2  chr2_93895830     ZHar    G    T      0.5      1        2 
   2  chr2_93895830   Sample    G    T        0      0        2 
   2  chr2_93901427     AAsi    T    C        0      0        2 
   2  chr2_93901427     AKia    T    C        0      0        2 
   2  chr2_93901427     AOna    T    C      0.5      1        2 
   2  chr2_93901427     ASom    T    C        0      0        2 
   2  chr2_93901427     HCab    T    C        0      0        2 
   2  chr2_93901427     HPrz    T    C        0      0        2 
   2  chr2_93901427     ZBoe    T    C        0      0        2 
   2  chr2_93901427     ZGre    T    C        0      0        2 
   2  chr2_93901427     ZHar    T    C        0      0        2 
   2  chr2_93901427   Sample    T    C        0      0        2 
   2  chr2_93905695     AAsi    T    C        0      0        2 
   2  chr2_93905695     AKia    T    C        0      0        2 
   2  chr2_93905695     AOna    T    C      0.5      1        2 
   2  chr2_93905695     ASom    T    C        0      0        2 
   2  chr2_93905695     HCab    T    C        0      0        2 
   2  chr2_93905695     HPrz    T    C        0      0        2 
   2  chr2_93905695     ZBoe    T    C        0      0        2 
   2  chr2_93905695     ZGre    T    C        0      0        2 
   2  chr2_93905695     ZHar    T    C        0      0        2 
   2  chr2_93905695   Sample    T    C        0      0        2 
   2  chr2_93908607     AAsi    G    A        0      0        2 
   2  chr2_93908607     AKia    G    A        0      0        2 
   2  chr2_93908607     AOna    G    A        0      0        2 
   2  chr2_93908607     ASom    G    A        0      0        2 
   2  chr2_93908607     HCab    G    A        1      2        2 
   2  chr2_93908607     HPrz    G    A        1      2        2 
   2  chr2_93908607     ZBoe    G    A        0      0        2 
   2  chr2_93908607     ZGre    G    A        0      0        2 
   2  chr2_93908607     ZHar    G    A        0      0        2 
   2  chr2_93908607   Sample    G    A        0      0        2 
   2  chr2_93914760     AAsi    T    C        0      0        2 
   2  chr2_93914760     AKia    T    C        0      0        2 
   2  chr2_93914760     AOna    T    C        0      0        2 
   2  chr2_93914760     ASom    T    C        0      0        2 
   2  chr2_93914760     HCab    T    C        0      0        2 
   2  chr2_93914760     HPrz    T    C        0      0        2 
   2  chr2_93914760     ZBoe    T    C      0.5      1        2 
   2  chr2_93914760     ZGre    T    C        0      0        2 
   2  chr2_93914760     ZHar    T    C        0      0        2 
   2  chr2_93914760   Sample    T    C        0      0        2 
   2  chr2_93935873     AAsi    A    G        0      0        2 
   2  chr2_93935873     AKia    A    G        0      0        2 
   2  chr2_93935873     AOna    A    G        0      0        2 
   2  chr2_93935873     ASom    A    G        0      0        2 
   2  chr2_93935873     HCab    A    G        0      0        2 
   2  chr2_93935873     HPrz    A    G        0      0        2 
   2  chr2_93935873     ZBoe    A    G        0      0        2 
   2  chr2_93935873     ZGre    A    G        0      0        2 
   2  chr2_93935873     ZHar    A    G        1      2        2 
   2  chr2_93935873   Sample    A    G        0      0        2 
   2  chr2_93943224     AAsi    A    G        0      0        2 
   2  chr2_93943224     AKia    A    G        1      2        2 
   2  chr2_93943224     AOna    A    G      0.5      1        2 
   2  chr2_93943224     ASom    A    G        0      0        2 
   2  chr2_93943224     HCab    A    G        0      0        2 
   2  chr2_93943224     HPrz    A    G        0      0        2 
   2  chr2_93943224     ZBoe    A    G        0      0        2 
   2  chr2_93943224     ZGre    A    G        0      0        2 
   2  chr2_93943224     ZHar    A    G        0      0        2 
   2  chr2_93943224   Sample    A    G        0      0        2 
   2  chr2_93953305     AAsi    C    T        0      0        2 
   2  chr2_93953305     AKia    C    T        0      0        2 
   2  chr2_93953305     AOna    C    T      0.5      1        2 
   2  chr2_93953305     ASom    C    T        0      0        2 
   2  chr2_93953305     HCab    C    T        0      0        2 
   2  chr2_93953305     HPrz    C    T        0      0        2 
   2  chr2_93953305     ZBoe    C    T        0      0        2 
   2  chr2_93953305     ZGre    C    T        0      0        2 
   2  chr2_93953305     ZHar    C    T        0      0        2 
   2  chr2_93953305   Sample    C    T        0      0        2 
   2  chr2_93960813     AAsi    T    C        1      2        2 
   2  chr2_93960813     AKia    T    C        0      0        2 
   2  chr2_93960813     AOna    T    C        0      0        2 
   2  chr2_93960813     ASom    T    C        0      0        2 
   2  chr2_93960813     HCab    T    C        0      0        2 
   2  chr2_93960813     HPrz    T    C        0      0        2 
   2  chr2_93960813     ZBoe    T    C        0      0        2 
   2  chr2_93960813     ZGre    T    C        0      0        2 
   2  chr2_93960813     ZHar    T    C        0      0        2 
   2  chr2_93960813   Sample    T    C        1      2        2 
   2  chr2_93981988     AAsi    T    C        0      0        2 
   2  chr2_93981988     AKia    T    C        0      0        2 
   2  chr2_93981988     AOna    T    C        0      0        2 
   2  chr2_93981988     ASom    T    C        0      0        2 
   2  chr2_93981988     HCab    T    C        0      0        2 
   2  chr2_93981988     HPrz    T    C        0      0        2 
   2  chr2_93981988     ZBoe    T    C        0      0        2 
   2  chr2_93981988     ZGre    T    C        1      2        2 
   2  chr2_93981988     ZHar    T    C        0      0        2 
   2  chr2_93981988   Sample    T    C        0      0        2 
   2  chr2_93982450     AAsi    T    G        0      0        2 
   2  chr2_93982450     AKia    T    G        0      0        2 
   2  chr2_93982450     AOna    T    G        0      0        2 
   2  chr2_93982450     ASom    T    G        0      0        2 
   2  chr2_93982450     HCab    T    G        0      0        2 
   2  chr2_93982450     HPrz    T    G        0      0        2 
   2  chr2_93982450     ZBoe    T    G        0      0        2 
   2  chr2_93982450     ZGre    T    G        1      2        2 
   2  chr2_93982450     ZHar    T    G        0      0        2 
   2  chr2_93982450   Sample    T    G        0      0        2 
   2  chr2_93991002     AAsi    T    C        0      0        2 
   2  chr2_93991002     AKia    T    C        0      0        2 
   2  chr2_93991002     AOna    T    C        0      0        2 
   2  chr2_93991002     ASom    T    C        0      0        2 
   2  chr2_93991002     HCab    T    C        0      0        2 
   2  chr2_93991002     HPrz    T    C        0      0        2 
   2  chr2_93991002     ZBoe    T    C      0.5      1        2 
   2  chr2_93991002     ZGre    T    C        0      0        2 
   2  chr2_93991002     ZHar    T    C        0      0        2 
   2  chr2_93991002   Sample    T    C        0      0        2 
   2  chr2_93995614     AAsi    G    A        0      0        2 
   2  chr2_93995614     AKia    G    A        1      2        2 
   2  chr2_93995614     AOna    G    A        1      2        2 
   2  chr2_93995614     ASom    G    A        0      0        2 
   2  chr2_93995614     HCab    G    A        0      0        2 
   2  chr2_93995614     HPrz    G    A        0      0        2 
   2  chr2_93995614     ZBoe    G    A        0      0        2 
   2  chr2_93995614     ZGre    G    A        0      0        2 
   2  chr2_93995614     ZHar    G    A        0      0        2 
   2  chr2_93995614   Sample    G    A        0      0        2 
   2  chr2_93996071     AAsi    C    A        0      0        2 
   2  chr2_93996071     AKia    C    A        0      0        2 
   2  chr2_93996071     AOna    C    A        0      0        2 
   2  chr2_93996071     ASom    C    A        0      0        2 
   2  chr2_93996071     HCab    C    A        0      0        2 
   2  chr2_93996071     HPrz    C    A      0.5      1        2 
   2  chr2_93996071     ZBoe    C    A        0      0        2 
   2  chr2_93996071     ZGre    C    A        0      0        2 
   2  chr2_93996071     ZHar    C    A        0      0        2 
   2  chr2_93996071   Sample    C    A        0      0        2 
   2  chr2_94008988     AAsi    A    G        0      0        2 
   2  chr2_94008988     AKia    A    G        0      0        2 
   2  chr2_94008988     AOna    A    G        1      2        2 
   2  chr2_94008988     ASom    A    G        0      0        2 
   2  chr2_94008988     HCab    A    G        0      0        2 
   2  chr2_94008988     HPrz    A    G        0      0        2 
   2  chr2_94008988     ZBoe    A    G        0      0        2 
   2  chr2_94008988     ZGre    A    G        0      0        2 
   2  chr2_94008988     ZHar    A    G        0      0        2 
   2  chr2_94008988   Sample    A    G        0      0        2 
   2  chr2_94020347     AAsi    A    G        0      0        2 
   2  chr2_94020347     AKia    A    G        0      0        2 
   2  chr2_94020347     AOna    A    G        0      0        2 
   2  chr2_94020347     ASom    A    G        0      0        2 
   2  chr2_94020347     HCab    A    G        0      0        2 
   2  chr2_94020347     HPrz    A    G      0.5      1        2 
   2  chr2_94020347     ZBoe    A    G        0      0        2 
   2  chr2_94020347     ZGre    A    G        0      0        2 
   2  chr2_94020347     ZHar    A    G        0      0        2 
   2  chr2_94020347   Sample    A    G        0      0        2 
   2  chr2_94030659     AAsi    G    A        0      0        2 
   2  chr2_94030659     AKia    G    A        0      0        2 
   2  chr2_94030659     AOna    G    A        0      0        2 
   2  chr2_94030659     ASom    G    A        0      0        2 
   2  chr2_94030659     HCab    G    A        0      0        2 
   2  chr2_94030659     HPrz    G    A        0      0        2 
   2  chr2_94030659     ZBoe    G    A      0.5      1        2 
   2  chr2_94030659     ZGre    G    A        0      0        2 
   2  chr2_94030659     ZHar    G    A        0      0        2 
   2  chr2_94030659   Sample    G    A        0      0        2 
   2  chr2_94033652     AAsi    T    C        0      0        2 
   2  chr2_94033652     AKia    T    C        0      0        2 
   2  chr2_94033652     AOna    T    C        0      0        2 
   2  chr2_94033652     ASom    T    C        0      0        2 
   2  chr2_94033652     HCab    T    C      0.5      1        2 
   2  chr2_94033652     HPrz    T    C        0      0        2 
   2  chr2_94033652     ZBoe    T    C        0      0        2 
   2  chr2_94033652     ZGre    T    C        0      0        2 
   2  chr2_94033652     ZHar    T    C        0      0        2 
   2  chr2_94033652   Sample    T    C        0      0        2 
   2  chr2_94034180     AAsi    T    C        0      0        2 
   2  chr2_94034180     AKia    T    C        0      0        2 
   2  chr2_94034180     AOna    T    C        0      0        2 
   2  chr2_94034180     ASom    T    C        0      0        2 
   2  chr2_94034180     HCab    T    C      0.5      1        2 
   2  chr2_94034180     HPrz    T    C        0      0        2 
   2  chr2_94034180     ZBoe    T    C        0      0        2 
   2  chr2_94034180     ZGre    T    C        0      0        2 
   2  chr2_94034180     ZHar    T    C        0      0        2 
   2  chr2_94034180   Sample    T    C        0      0        2 
   2  chr2_94035606     AAsi    G    C        0      0        2 
   2  chr2_94035606     AKia    G    C        0      0        2 
   2  chr2_94035606     AOna    G    C        0      0        2 
   2  chr2_94035606     ASom    G    C        0      0        2 
   2  chr2_94035606     HCab    G    C        0      0        2 
   2  chr2_94035606     HPrz    G    C      0.5      1        2 
   2  chr2_94035606     ZBoe    G    C        0      0        2 
   2  chr2_94035606     ZGre    G    C        0      0        2 
   2  chr2_94035606     ZHar    G    C        0      0        2 
   2  chr2_94035606   Sample    G    C        0      0        2 
   2  chr2_94049965     AAsi    G    A        0      0        2 
   2  chr2_94049965     AKia    G    A        0      0        2 
   2  chr2_94049965     AOna    G    A        0      0        2 
   2  chr2_94049965     ASom    G    A        0      0        2 
   2  chr2_94049965     HCab    G    A        1      2        2 
   2  chr2_94049965     HPrz    G    A        1      2        2 
   2  chr2_94049965     ZBoe    G    A        0      0        2 
   2  chr2_94049965     ZGre    G    A        0      0        2 
   2  chr2_94049965     ZHar    G    A        0      0        2 
   2  chr2_94049965   Sample    G    A        0      0        2 
   2  chr2_94050670     AAsi    C    A        0      0        2 
   2  chr2_94050670     AKia    C    A        0      0        2 
   2  chr2_94050670     AOna    C    A        0      0        2 
   2  chr2_94050670     ASom    C    A        0      0        2 
   2  chr2_94050670     HCab    C    A        1      2        2 
   2  chr2_94050670     HPrz    C    A        1      2        2 
   2  chr2_94050670     ZBoe    C    A        0      0        2 
   2  chr2_94050670     ZGre    C    A        0      0        2 
   2  chr2_94050670     ZHar    C    A        0      0        2 
   2  chr2_94050670   Sample    C    A        0      0        2 
   2  chr2_94058490     AAsi    G    A        0      0        2 
   2  chr2_94058490     AKia    G    A        0      0        2 
   2  chr2_94058490     AOna    G    A        0      0        2 
   2  chr2_94058490     ASom    G    A        0      0        2 
   2  chr2_94058490     HCab    G    A        0      0        2 
   2  chr2_94058490     HPrz    G    A        0      0        2 
   2  chr2_94058490     ZBoe    G    A        0      0        2 
   2  chr2_94058490     ZGre    G    A        0      0        2 
   2  chr2_94058490     ZHar    G    A        1      2        2 
   2  chr2_94058490   Sample    G    A        0      0        2 
   2  chr2_94063282     AAsi    C    T        0      0        2 
   2  chr2_94063282     AKia    C    T        0      0        2 
   2  chr2_94063282     AOna    C    T        0      0        2 
   2  chr2_94063282     ASom    C    T        0      0        2 
   2  chr2_94063282     HCab    C    T        0      0        2 
   2  chr2_94063282     HPrz    C    T        0      0        2 
   2  chr2_94063282     ZBoe    C    T      0.5      1        2 
   2  chr2_94063282     ZGre    C    T        0      0        2 
   2  chr2_94063282     ZHar    C    T        0      0        2 
   2  chr2_94063282   Sample    C    T        0      0        2 
   2  chr2_94088499     AAsi    A    G        1      2        2 
   2  chr2_94088499     AKia    A    G        1      2        2 
   2  chr2_94088499     AOna    A    G        0      0        2 
   2  chr2_94088499     ASom    A    G        1      2        2 
   2  chr2_94088499     HCab    A    G        0      0        2 
   2  chr2_94088499     HPrz    A    G        0      0        2 
   2  chr2_94088499     ZBoe    A    G        0      0        2 
   2  chr2_94088499     ZGre    A    G        1      2        2 
   2  chr2_94088499     ZHar    A    G        0      0        2 
   2  chr2_94088499   Sample    A    G        1      2        2 
   2  chr2_94095558     AAsi    A    C        0      0        2 
   2  chr2_94095558     AKia    A    C        0      0        2 
   2  chr2_94095558     AOna    A    C        0      0        2 
   2  chr2_94095558     ASom    A    C        0      0        2 
   2  chr2_94095558     HCab    A    C        0      0        2 
   2  chr2_94095558     HPrz    A    C        0      0        2 
   2  chr2_94095558     ZBoe    A    C        0      0        2 
   2  chr2_94095558     ZGre    A    C        0      0        2 
   2  chr2_94095558     ZHar    A    C      0.5      1        2 
   2  chr2_94095558   Sample    A    C        0      0        2 
   2  chr2_94097887     AAsi    A    T        0      0        2 
   2  chr2_94097887     AKia    A    T        0      0        2 
   2  chr2_94097887     AOna    A    T        0      0        2 
   2  chr2_94097887     ASom    A    T        0      0        2 
   2  chr2_94097887     HCab    A    T        0      0        2 
   2  chr2_94097887     HPrz    A    T        0      0        2 
   2  chr2_94097887     ZBoe    A    T        0      0        2 
   2  chr2_94097887     ZGre    A    T      0.5      1        2 
   2  chr2_94097887     ZHar    A    T        0      0        2 
   2  chr2_94097887   Sample    A    T        0      0        2 
   2  chr2_94099903     AAsi    A    G        0      0        2 
   2  chr2_94099903     AKia    A    G        0      0        2 
   2  chr2_94099903     AOna    A    G        0      0        2 
   2  chr2_94099903     ASom    A    G        0      0        2 
   2  chr2_94099903     HCab    A    G        0      0        2 
   2  chr2_94099903     HPrz    A    G        0      0        2 
   2  chr2_94099903     ZBoe    A    G      0.5      1        2 
   2  chr2_94099903     ZGre    A    G        1      2        2 
   2  chr2_94099903     ZHar    A    G        0      0        2 
   2  chr2_94099903   Sample    A    G        0      0        2 
   2  chr2_94100223     AAsi    C    A        0      0        2 
   2  chr2_94100223     AKia    C    A        0      0        2 
   2  chr2_94100223     AOna    C    A        0      0        2 
   2  chr2_94100223     ASom    C    A        0      0        2 
   2  chr2_94100223     HCab    C    A        0      0        2 
   2  chr2_94100223     HPrz    C    A        0      0        2 
   2  chr2_94100223     ZBoe    C    A        0      0        2 
   2  chr2_94100223     ZGre    C    A        0      0        2 
   2  chr2_94100223     ZHar    C    A        1      2        2 
   2  chr2_94100223   Sample    C    A        0      0        2 
   2  chr2_94102035     AAsi    A    T        0      0        2 
   2  chr2_94102035     AKia    A    T        0      0        2 
   2  chr2_94102035     AOna    A    T        0      0        2 
   2  chr2_94102035     ASom    A    T        0      0        2 
   2  chr2_94102035     HCab    A    T        0      0        2 
   2  chr2_94102035     HPrz    A    T      0.5      1        2 
   2  chr2_94102035     ZBoe    A    T        0      0        2 
   2  chr2_94102035     ZGre    A    T        0      0        2 
   2  chr2_94102035     ZHar    A    T        0      0        2 
   2  chr2_94102035   Sample    A    T        0      0        2 
   2  chr2_94113701     AAsi    T    C        1      2        2 
   2  chr2_94113701     AKia    T    C        0      0        2 
   2  chr2_94113701     AOna    T    C        0      0        2 
   2  chr2_94113701     ASom    T    C        1      2        2 
   2  chr2_94113701     HCab    T    C        0      0        2 
   2  chr2_94113701     HPrz    T    C        0      0        2 
   2  chr2_94113701     ZBoe    T    C        0      0        2 
   2  chr2_94113701     ZGre    T    C        0      0        2 
   2  chr2_94113701     ZHar    T    C        0      0        2 
   2  chr2_94113701   Sample    T    C        1      2        2 
   2  chr2_94125018     AAsi    T    C        0      0        2 
   2  chr2_94125018     AKia    T    C        0      0        2 
   2  chr2_94125018     AOna    T    C        0      0        2 
   2  chr2_94125018     ASom    T    C        0      0        2 
   2  chr2_94125018     HCab    T    C      0.5      1        2 
   2  chr2_94125018     HPrz    T    C        1      2        2 
   2  chr2_94125018     ZBoe    T    C        0      0        2 
   2  chr2_94125018     ZGre    T    C        0      0        2 
   2  chr2_94125018     ZHar    T    C        0      0        2 
   2  chr2_94125018   Sample    T    C        0      0        2 
   2  chr2_94132840     AAsi    A    C        0      0        2 
   2  chr2_94132840     AKia    A    C        0      0        2 
   2  chr2_94132840     AOna    A    C        0      0        2 
   2  chr2_94132840     ASom    A    C        0      0        2 
   2  chr2_94132840     HCab    A    C        1      2        2 
   2  chr2_94132840     HPrz    A    C        0      0        2 
   2  chr2_94132840     ZBoe    A    C        0      0        2 
   2  chr2_94132840     ZGre    A    C        0      0        2 
   2  chr2_94132840     ZHar    A    C        0      0        2 
   2  chr2_94132840   Sample    A    C        0      0        2 
   2  chr2_94142542     AAsi    T    G        0      0        2 
   2  chr2_94142542     AKia    T    G        0      0        2 
   2  chr2_94142542     AOna    T    G        0      0        2 
   2  chr2_94142542     ASom    T    G        0      0        2 
   2  chr2_94142542     HCab    T    G        0      0        2 
   2  chr2_94142542     HPrz    T    G        0      0        2 
   2  chr2_94142542     ZBoe    T    G        0      0        2 
   2  chr2_94142542     ZGre    T    G        0      0        2 
   2  chr2_94142542     ZHar    T    G      0.5      1        2 
   2  chr2_94142542   Sample    T    G        0      0        2 
   2  chr2_94148590     AAsi    A    G        0      0        2 
   2  chr2_94148590     AKia    A    G        0      0        2 
   2  chr2_94148590     AOna    A    G        0      0        2 
   2  chr2_94148590     ASom    A    G        0      0        2 
   2  chr2_94148590     HCab    A    G        1      2        2 
   2  chr2_94148590     HPrz    A    G        1      2        2 
   2  chr2_94148590     ZBoe    A    G        0      0        2 
   2  chr2_94148590     ZGre    A    G        0      0        2 
   2  chr2_94148590     ZHar    A    G        0      0        2 
   2  chr2_94148590   Sample    A    G        0      0        2 
   2  chr2_94148673     AAsi    T    C        0      0        2 
   2  chr2_94148673     AKia    T    C        0      0        2 
   2  chr2_94148673     AOna    T    C        0      0        2 
   2  chr2_94148673     ASom    T    C        0      0        2 
   2  chr2_94148673     HCab    T    C        0      0        2 
   2  chr2_94148673     HPrz    T    C        1      2        2 
   2  chr2_94148673     ZBoe    T    C        0      0        2 
   2  chr2_94148673     ZGre    T    C        0      0        2 
   2  chr2_94148673     ZHar    T    C        0      0        2 
   2  chr2_94148673   Sample    T    C        0      0        2 
   2  chr2_94148731     AAsi    T    C        0      0        2 
   2  chr2_94148731     AKia    T    C        0      0        2 
   2  chr2_94148731     AOna    T    C        0      0        2 
   2  chr2_94148731     ASom    T    C        0      0        2 
   2  chr2_94148731     HCab    T    C        0      0        2 
   2  chr2_94148731     HPrz    T    C        1      2        2 
   2  chr2_94148731     ZBoe    T    C        0      0        2 
   2  chr2_94148731     ZGre    T    C        0      0        2 
   2  chr2_94148731     ZHar    T    C        0      0        2 
   2  chr2_94148731   Sample    T    C        0      0        2 
   2  chr2_94151456     AAsi    T    A        0      0        2 
   2  chr2_94151456     AKia    T    A        0      0        2 
   2  chr2_94151456     AOna    T    A        0      0        2 
   2  chr2_94151456     ASom    T    A        0      0        2 
   2  chr2_94151456     HCab    T    A      0.5      1        2 
   2  chr2_94151456     HPrz    T    A        0      0        2 
   2  chr2_94151456     ZBoe    T    A        0      0        2 
   2  chr2_94151456     ZGre    T    A        0      0        2 
   2  chr2_94151456     ZHar    T    A        0      0        2 
   2  chr2_94151456   Sample    T    A        0      0        2 
   2  chr2_94156208     AAsi    T    C        0      0        2 
   2  chr2_94156208     AKia    T    C        0      0        2 
   2  chr2_94156208     AOna    T    C        0      0        2 
   2  chr2_94156208     ASom    T    C        0      0        2 
   2  chr2_94156208     HCab    T    C        0      0        2 
   2  chr2_94156208     HPrz    T    C        0      0        2 
   2  chr2_94156208     ZBoe    T    C        0      0        2 
   2  chr2_94156208     ZGre    T    C      0.5      1        2 
   2  chr2_94156208     ZHar    T    C        1      2        2 
   2  chr2_94156208   Sample    T    C        0      0        2 
   2  chr2_94163584     AAsi    A    G        0      0        2 
   2  chr2_94163584     AKia    A    G        0      0        2 
   2  chr2_94163584     AOna    A    G        0      0        2 
   2  chr2_94163584     ASom    A    G        0      0        2 
   2  chr2_94163584     HCab    A    G        0      0        2 
   2  chr2_94163584     HPrz    A    G        0      0        2 
   2  chr2_94163584     ZBoe    A    G        1      2        2 
   2  chr2_94163584     ZGre    A    G        1      2        2 
   2  chr2_94163584     ZHar    A    G        1      2        2 
   2  chr2_94163584   Sample    A    G        0      0        2 
   2  chr2_94164029     AAsi    G    T        0      0        2 
   2  chr2_94164029     AKia    G    T        0      0        2 
   2  chr2_94164029     AOna    G    T        0      0        2 
   2  chr2_94164029     ASom    G    T        0      0        2 
   2  chr2_94164029     HCab    G    T        0      0        2 
   2  chr2_94164029     HPrz    G    T        0      0        2 
   2  chr2_94164029     ZBoe    G    T        0      0        2 
   2  chr2_94164029     ZGre    G    T        0      0        2 
   2  chr2_94164029     ZHar    G    T      0.5      1        2 
   2  chr2_94164029   Sample    G    T        0      0        2 
   2  chr2_94181305     AAsi    A    G        0      0        2 
   2  chr2_94181305     AKia    A    G        0      0        2 
   2  chr2_94181305     AOna    A    G        0      0        2 
   2  chr2_94181305     ASom    A    G        0      0        2 
   2  chr2_94181305     HCab    A    G        1      2        2 
   2  chr2_94181305     HPrz    A    G        1      2        2 
   2  chr2_94181305     ZBoe    A    G        0      0        2 
   2  chr2_94181305     ZGre    A    G        0      0        2 
   2  chr2_94181305     ZHar    A    G        0      0        2 
   2  chr2_94181305   Sample    A    G        0      0        2 
   2  chr2_94181973     AAsi    T    C        0      0        2 
   2  chr2_94181973     AKia    T    C        0      0        2 
   2  chr2_94181973     AOna    T    C        0      0        2 
   2  chr2_94181973     ASom    T    C        0      0        2 
   2  chr2_94181973     HCab    T    C        1      2        2 
   2  chr2_94181973     HPrz    T    C        1      2        2 
   2  chr2_94181973     ZBoe    T    C        0      0        2 
   2  chr2_94181973     ZGre    T    C        0      0        2 
   2  chr2_94181973     ZHar    T    C        0      0        2 
   2  chr2_94181973   Sample    T    C        0      0        2 
   2  chr2_94191050     AAsi    T    C        0      0        2 
   2  chr2_94191050     AKia    T    C        1      2        2 
   2  chr2_94191050     AOna    T    C        0      0        2 
   2  chr2_94191050     ASom    T    C        0      0        2 
   2  chr2_94191050     HCab    T    C        0      0        2 
   2  chr2_94191050     HPrz    T    C        0      0        2 
   2  chr2_94191050     ZBoe    T    C        0      0        2 
   2  chr2_94191050     ZGre    T    C        0      0        2 
   2  chr2_94191050     ZHar    T    C        0      0        2 
   2  chr2_94191050   Sample    T    C        0      0        2 
   2  chr2_94192662     AAsi    G    A        0      0        2 
   2  chr2_94192662     AKia    G    A        0      0        2 
   2  chr2_94192662     AOna    G    A        0      0        2 
   2  chr2_94192662     ASom    G    A        0      0        2 
   2  chr2_94192662     HCab    G    A        0      0        2 
   2  chr2_94192662     HPrz    G    A        0      0        2 
   2  chr2_94192662     ZBoe    G    A        0      0        2 
   2  chr2_94192662     ZGre    G    A      0.5      1        2 
   2  chr2_94192662     ZHar    G    A        0      0        2 
   2  chr2_94192662   Sample    G    A        0      0        2 
   2  chr2_94196489     AAsi    G    A        0      0        2 
   2  chr2_94196489     AKia    G    A        0      0        2 
   2  chr2_94196489     AOna    G    A        0      0        2 
   2  chr2_94196489     ASom    G    A        0      0        2 
   2  chr2_94196489     HCab    G    A        0      0        2 
   2  chr2_94196489     HPrz    G    A        0      0        2 
   2  chr2_94196489     ZBoe    G    A        0      0        2 
   2  chr2_94196489     ZGre    G    A        0      0        2 
   2  chr2_94196489     ZHar    G    A        1      2        2 
   2  chr2_94196489   Sample    G    A        0      0        2 
   2  chr2_94215580     AAsi    C    T        0      0        2 
   2  chr2_94215580     AKia    C    T        0      0        2 
   2  chr2_94215580     AOna    C    T        0      0        2 
   2  chr2_94215580     ASom    C    T        0      0        2 
   2  chr2_94215580     HCab    C    T        0      0        2 
   2  chr2_94215580     HPrz    C    T        0      0        2 
   2  chr2_94215580     ZBoe    C    T        1      2        2 
   2  chr2_94215580     ZGre    C    T        0      0        2 
   2  chr2_94215580     ZHar    C    T        0      0        2 
   2  chr2_94215580   Sample    C    T        0      0        2 
   2  chr2_94219513     AAsi    T    C        0      0        2 
   2  chr2_94219513     AKia    T    C        0      0        2 
   2  chr2_94219513     AOna    T    C        0      0        2 
   2  chr2_94219513     ASom    T    C        0      0        2 
   2  chr2_94219513     HCab    T    C        0      0        2 
   2  chr2_94219513     HPrz    T    C        0      0        2 
   2  chr2_94219513     ZBoe    T    C      0.5      1        2 
   2  chr2_94219513     ZGre    T    C        0      0        2 
   2  chr2_94219513     ZHar    T    C        0      0        2 
   2  chr2_94219513   Sample    T    C        0      0        2 
   2  chr2_94225077     AAsi    T    G        1      2        2 
   2  chr2_94225077     AKia    T    G        0      0        2 
   2  chr2_94225077     AOna    T    G        0      0        2 
   2  chr2_94225077     ASom    T    G        0      0        2 
   2  chr2_94225077     HCab    T    G        0      0        2 
   2  chr2_94225077     HPrz    T    G        0      0        2 
   2  chr2_94225077     ZBoe    T    G        0      0        2 
   2  chr2_94225077     ZGre    T    G        0      0        2 
   2  chr2_94225077     ZHar    T    G        0      0        2 
   2  chr2_94225077   Sample    T    G        0      0        2 
   2  chr2_94225087     AAsi    C    G        0      0        2 
   2  chr2_94225087     AKia    C    G        0      0        2 
   2  chr2_94225087     AOna    C    G      0.5      1        2 
   2  chr2_94225087     ASom    C    G        0      0        2 
   2  chr2_94225087     HCab    C    G        0      0        2 
   2  chr2_94225087     HPrz    C    G        0      0        2 
   2  chr2_94225087     ZBoe    C    G        0      0        2 
   2  chr2_94225087     ZGre    C    G        0      0        2 
   2  chr2_94225087     ZHar    C    G        0      0        2 
   2  chr2_94225087   Sample    C    G        0      0        2 
   2  chr2_94228924     AAsi    C    G        0      0        2 
   2  chr2_94228924     AKia    C    G        0      0        2 
   2  chr2_94228924     AOna    C    G        0      0        2 
   2  chr2_94228924     ASom    C    G        0      0        2 
   2  chr2_94228924     HCab    C    G      0.5      1        2 
   2  chr2_94228924     HPrz    C    G      0.5      1        2 
   2  chr2_94228924     ZBoe    C    G        0      0        2 
   2  chr2_94228924     ZGre    C    G        0      0        2 
   2  chr2_94228924     ZHar    C    G        0      0        2 
   2  chr2_94228924   Sample    C    G        0      0        2 
   2  chr2_94257747     AAsi    G    A        0      0        2 
   2  chr2_94257747     AKia    G    A        0      0        2 
   2  chr2_94257747     AOna    G    A        0      0        2 
   2  chr2_94257747     ASom    G    A        0      0        2 
   2  chr2_94257747     HCab    G    A        1      2        2 
   2  chr2_94257747     HPrz    G    A        1      2        2 
   2  chr2_94257747     ZBoe    G    A        0      0        2 
   2  chr2_94257747     ZGre    G    A        0      0        2 
   2  chr2_94257747     ZHar    G    A        0      0        2 
   2  chr2_94257747   Sample    G    A        0      0        2 
   2  chr2_94261262     AAsi    C    T        0      0        2 
   2  chr2_94261262     AKia    C    T      0.5      1        2 
   2  chr2_94261262     AOna    C    T      0.5      1        2 
   2  chr2_94261262     ASom    C    T        0      0        2 
   2  chr2_94261262     HCab    C    T        0      0        2 
   2  chr2_94261262     HPrz    C    T        0      0        2 
   2  chr2_94261262     ZBoe    C    T        0      0        2 
   2  chr2_94261262     ZGre    C    T        0      0        2 
   2  chr2_94261262     ZHar    C    T        0      0        2 
   2  chr2_94261262   Sample    C    T        0      0        2 
   2  chr2_94264726     AAsi    T    A        0      0        2 
   2  chr2_94264726     AKia    T    A        0      0        2 
   2  chr2_94264726     AOna    T    A        0      0        2 
   2  chr2_94264726     ASom    T    A        1      2        2 
   2  chr2_94264726     HCab    T    A        0      0        2 
   2  chr2_94264726     HPrz    T    A        0      0        2 
   2  chr2_94264726     ZBoe    T    A        0      0        2 
   2  chr2_94264726     ZGre    T    A        0      0        2 
   2  chr2_94264726     ZHar    T    A        0      0        2 
   2  chr2_94264726   Sample    T    A        0      0        2 
   2  chr2_94272885     AAsi    T    C        0      0        2 
   2  chr2_94272885     AKia    T    C        1      2        2 
   2  chr2_94272885     AOna    T    C      0.5      1        2 
   2  chr2_94272885     ASom    T    C        0      0        2 
   2  chr2_94272885     HCab    T    C        0      0        2 
   2  chr2_94272885     HPrz    T    C        0      0        2 
   2  chr2_94272885     ZBoe    T    C        0      0        2 
   2  chr2_94272885     ZGre    T    C        0      0        2 
   2  chr2_94272885     ZHar    T    C        0      0        2 
   2  chr2_94272885   Sample    T    C        0      0        2 
   2  chr2_94302257     AAsi    G    A        0      0        2 
   2  chr2_94302257     AKia    G    A        0      0        2 
   2  chr2_94302257     AOna    G    A      0.5      1        2 
   2  chr2_94302257     ASom    G    A        0      0        2 
   2  chr2_94302257     HCab    G    A        0      0        2 
   2  chr2_94302257     HPrz    G    A        0      0        2 
   2  chr2_94302257     ZBoe    G    A        0      0        2 
   2  chr2_94302257     ZGre    G    A        0      0        2 
   2  chr2_94302257     ZHar    G    A        0      0        2 
   2  chr2_94302257   Sample    G    A        0      0        2 
   2  chr2_94303689     AAsi    C    T        0      0        2 
   2  chr2_94303689     AKia    C    T        0      0        2 
   2  chr2_94303689     AOna    C    T        0      0        2 
   2  chr2_94303689     ASom    C    T        0      0        2 
   2  chr2_94303689     HCab    C    T        1      2        2 
   2  chr2_94303689     HPrz    C    T        1      2        2 
   2  chr2_94303689     ZBoe    C    T        0      0        2 
   2  chr2_94303689     ZGre    C    T        0      0        2 
   2  chr2_94303689     ZHar    C    T        0      0        2 
   2  chr2_94303689   Sample    C    T        0      0        2 
   2  chr2_94305382     AAsi    T    C        0      0        2 
   2  chr2_94305382     AKia    T    C        1      2        2 
   2  chr2_94305382     AOna    T    C      0.5      1        2 
   2  chr2_94305382     ASom    T    C        0      0        2 
   2  chr2_94305382     HCab    T    C        1      2        2 
   2  chr2_94305382     HPrz    T    C        1      2        2 
   2  chr2_94305382     ZBoe    T    C        0      0        2 
   2  chr2_94305382     ZGre    T    C        0      0        2 
   2  chr2_94305382     ZHar    T    C        0      0        2 
   2  chr2_94305382   Sample    T    C        0      0        2 
   2  chr2_94305879     AAsi    G    C        0      0        2 
   2  chr2_94305879     AKia    G    C        0      0        2 
   2  chr2_94305879     AOna    G    C        0      0        2 
   2  chr2_94305879     ASom    G    C        0      0        2 
   2  chr2_94305879     HCab    G    C        0      0        2 
   2  chr2_94305879     HPrz    G    C        0      0        2 
   2  chr2_94305879     ZBoe    G    C      0.5      1        2 
   2  chr2_94305879     ZGre    G    C        0      0        2 
   2  chr2_94305879     ZHar    G    C        0      0        2 
   2  chr2_94305879   Sample    G    C        0      0        2 
   2  chr2_94306680     AAsi    T    C        0      0        2 
   2  chr2_94306680     AKia    T    C        0      0        2 
   2  chr2_94306680     AOna    T    C        0      0        2 
   2  chr2_94306680     ASom    T    C        0      0        2 
   2  chr2_94306680     HCab    T    C        0      0        2 
   2  chr2_94306680     HPrz    T    C        0      0        2 
   2  chr2_94306680     ZBoe    T    C      0.5      1        2 
   2  chr2_94306680     ZGre    T    C        0      0        2 
   2  chr2_94306680     ZHar    T    C        1      2        2 
   2  chr2_94306680   Sample    T    C        0      0        2 
   2  chr2_94323216     AAsi    T    C        0      0        2 
   2  chr2_94323216     AKia    T    C        0      0        2 
   2  chr2_94323216     AOna    T    C      0.5      1        2 
   2  chr2_94323216     ASom    T    C        0      0        2 
   2  chr2_94323216     HCab    T    C        0      0        2 
   2  chr2_94323216     HPrz    T    C        0      0        2 
   2  chr2_94323216     ZBoe    T    C        0      0        2 
   2  chr2_94323216     ZGre    T    C        0      0        2 
   2  chr2_94323216     ZHar    T    C        0      0        2 
   2  chr2_94323216   Sample    T    C        0      0        2 
   2  chr2_94324766     AAsi    C    T        0      0        2 
   2  chr2_94324766     AKia    C    T        0      0        2 
   2  chr2_94324766     AOna    C    T        0      0        2 
   2  chr2_94324766     ASom    C    T        0      0        2 
   2  chr2_94324766     HCab    C    T        0      0        2 
   2  chr2_94324766     HPrz    C    T        0      0        2 
   2  chr2_94324766     ZBoe    C    T        0      0        2 
   2  chr2_94324766     ZGre    C    T        1      2        2 
   2  chr2_94324766     ZHar    C    T        0      0        2 
   2  chr2_94324766   Sample    C    T        0      0        2 
   2  chr2_94327302     AAsi    T    C        0      0        2 
   2  chr2_94327302     AKia    T    C        0      0        2 
   2  chr2_94327302     AOna    T    C      0.5      1        2 
   2  chr2_94327302     ASom    T    C        0      0        2 
   2  chr2_94327302     HCab    T    C        0      0        2 
   2  chr2_94327302     HPrz    T    C        0      0        2 
   2  chr2_94327302     ZBoe    T    C        0      0        2 
   2  chr2_94327302     ZGre    T    C        0      0        2 
   2  chr2_94327302     ZHar    T    C        0      0        2 
   2  chr2_94327302   Sample    T    C        0      0        2 
   2  chr2_94341115     AAsi    T    C        0      0        2 
   2  chr2_94341115     AKia    T    C        0      0        2 
   2  chr2_94341115     AOna    T    C        0      0        2 
   2  chr2_94341115     ASom    T    C        0      0        2 
   2  chr2_94341115     HCab    T    C        1      2        2 
   2  chr2_94341115     HPrz    T    C        1      2        2 
   2  chr2_94341115     ZBoe    T    C        0      0        2 
   2  chr2_94341115     ZGre    T    C        0      0        2 
   2  chr2_94341115     ZHar    T    C        0      0        2 
   2  chr2_94341115   Sample    T    C        0      0        2 
   2  chr2_94359608     AAsi    T    G        0      0        2 
   2  chr2_94359608     AKia    T    G        0      0        2 
   2  chr2_94359608     AOna    T    G        0      0        2 
   2  chr2_94359608     ASom    T    G        0      0        2 
   2  chr2_94359608     HCab    T    G        0      0        2 
   2  chr2_94359608     HPrz    T    G        0      0        2 
   2  chr2_94359608     ZBoe    T    G      0.5      1        2 
   2  chr2_94359608     ZGre    T    G        0      0        2 
   2  chr2_94359608     ZHar    T    G        0      0        2 
   2  chr2_94359608   Sample    T    G        0      0        2 
   2  chr2_94371428     AAsi    A    G        0      0        2 
   2  chr2_94371428     AKia    A    G        0      0        2 
   2  chr2_94371428     AOna    A    G        0      0        2 
   2  chr2_94371428     ASom    A    G        0      0        2 
   2  chr2_94371428     HCab    A    G        0      0        2 
   2  chr2_94371428     HPrz    A    G      0.5      1        2 
   2  chr2_94371428     ZBoe    A    G        0      0        2 
   2  chr2_94371428     ZGre    A    G        0      0        2 
   2  chr2_94371428     ZHar    A    G        0      0        2 
   2  chr2_94371428   Sample    A    G        0      0        2 
   2  chr2_94380501     AAsi    T    A        0      0        2 
   2  chr2_94380501     AKia    T    A        0      0        2 
   2  chr2_94380501     AOna    T    A        0      0        2 
   2  chr2_94380501     ASom    T    A        0      0        2 
   2  chr2_94380501     HCab    T    A      0.5      1        2 
   2  chr2_94380501     HPrz    T    A      0.5      1        2 
   2  chr2_94380501     ZBoe    T    A        0      0        2 
   2  chr2_94380501     ZGre    T    A        0      0        2 
   2  chr2_94380501     ZHar    T    A        0      0        2 
   2  chr2_94380501   Sample    T    A        0      0        2 
   2  chr2_94380591     AAsi    C    G        1      2        2 
   2  chr2_94380591     AKia    C    G        0      0        2 
   2  chr2_94380591     AOna    C    G        0      0        2 
   2  chr2_94380591     ASom    C    G        1      2        2 
   2  chr2_94380591     HCab    C    G      0.5      1        2 
   2  chr2_94380591     HPrz    C    G      0.5      1        2 
   2  chr2_94380591     ZBoe    C    G        0      0        2 
   2  chr2_94380591     ZGre    C    G        0      0        2 
   2  chr2_94380591     ZHar    C    G        0      0        2 
   2  chr2_94380591   Sample    C    G        1      2        2 
   2  chr2_94382560     AAsi    G    T        0      0        2 
   2  chr2_94382560     AKia    G    T        0      0        2 
   2  chr2_94382560     AOna    G    T        0      0        2 
   2  chr2_94382560     ASom    G    T        0      0        2 
   2  chr2_94382560     HCab    G    T        0      0        2 
   2  chr2_94382560     HPrz    G    T        0      0        2 
   2  chr2_94382560     ZBoe    G    T        0      0        2 
   2  chr2_94382560     ZGre    G    T        1      2        2 
   2  chr2_94382560     ZHar    G    T        0      0        2 
   2  chr2_94382560   Sample    G    T        0      0        2 
   2  chr2_94403140     AAsi    C    G        0      0        2 
   2  chr2_94403140     AKia    C    G        0      0        2 
   2  chr2_94403140     AOna    C    G        0      0        2 
   2  chr2_94403140     ASom    C    G        0      0        2 
   2  chr2_94403140     HCab    C    G        0      0        2 
   2  chr2_94403140     HPrz    C    G      0.5      1        2 
   2  chr2_94403140     ZBoe    C    G        0      0        2 
   2  chr2_94403140     ZGre    C    G        0      0        2 
   2  chr2_94403140     ZHar    C    G        0      0        2 
   2  chr2_94403140   Sample    C    G        0      0        2 
   2  chr2_94408681     AAsi    C    T        0      0        2 
   2  chr2_94408681     AKia    C    T        0      0        2 
   2  chr2_94408681     AOna    C    T        0      0        2 
   2  chr2_94408681     ASom    C    T        0      0        2 
   2  chr2_94408681     HCab    C    T      0.5      1        2 
   2  chr2_94408681     HPrz    C    T        0      0        2 
   2  chr2_94408681     ZBoe    C    T        0      0        2 
   2  chr2_94408681     ZGre    C    T        0      0        2 
   2  chr2_94408681     ZHar    C    T        0      0        2 
   2  chr2_94408681   Sample    C    T        0      0        2 
   2  chr2_94414878     AAsi    C    T        0      0        2 
   2  chr2_94414878     AKia    C    T        0      0        2 
   2  chr2_94414878     AOna    C    T        0      0        2 
   2  chr2_94414878     ASom    C    T        0      0        2 
   2  chr2_94414878     HCab    C    T        1      2        2 
   2  chr2_94414878     HPrz    C    T        1      2        2 
   2  chr2_94414878     ZBoe    C    T        0      0        2 
   2  chr2_94414878     ZGre    C    T        0      0        2 
   2  chr2_94414878     ZHar    C    T        0      0        2 
   2  chr2_94414878   Sample    C    T        0      0        2 
   2  chr2_94421178     AAsi    T    C      0.5      1        2 
   2  chr2_94421178     AKia    T    C        0      0        2 
   2  chr2_94421178     AOna    T    C        0      0        2 
   2  chr2_94421178     ASom    T    C        0      0        2 
   2  chr2_94421178     HCab    T    C        0      0        2 
   2  chr2_94421178     HPrz    T    C        0      0        2 
   2  chr2_94421178     ZBoe    T    C        0      0        2 
   2  chr2_94421178     ZGre    T    C        0      0        2 
   2  chr2_94421178     ZHar    T    C        0      0        2 
   2  chr2_94421178   Sample    T    C        1      2        2 
   2  chr2_94425387     AAsi    C    T        0      0        2 
   2  chr2_94425387     AKia    C    T        0      0        2 
   2  chr2_94425387     AOna    C    T        0      0        2 
   2  chr2_94425387     ASom    C    T        0      0        2 
   2  chr2_94425387     HCab    C    T        0      0        2 
   2  chr2_94425387     HPrz    C    T        0      0        2 
   2  chr2_94425387     ZBoe    C    T        0      0        2 
   2  chr2_94425387     ZGre    C    T        0      0        2 
   2  chr2_94425387     ZHar    C    T        1      2        2 
   2  chr2_94425387   Sample    C    T        0      0        2 
   2  chr2_94425449     AAsi    C    T        0      0        2 
   2  chr2_94425449     AKia    C    T        0      0        2 
   2  chr2_94425449     AOna    C    T        0      0        2 
   2  chr2_94425449     ASom    C    T        0      0        2 
   2  chr2_94425449     HCab    C    T        0      0        2 
   2  chr2_94425449     HPrz    C    T        0      0        2 
   2  chr2_94425449     ZBoe    C    T      0.5      1        2 
   2  chr2_94425449     ZGre    C    T        0      0        2 
   2  chr2_94425449     ZHar    C    T        0      0        2 
   2  chr2_94425449   Sample    C    T        0      0        2 
   2  chr2_94429302     AAsi    G    A        0      0        2 
   2  chr2_94429302     AKia    G    A        0      0        2 
   2  chr2_94429302     AOna    G    A        0      0        2 
   2  chr2_94429302     ASom    G    A        0      0        2 
   2  chr2_94429302     HCab    G    A        0      0        2 
   2  chr2_94429302     HPrz    G    A        0      0        2 
   2  chr2_94429302     ZBoe    G    A        0      0        2 
   2  chr2_94429302     ZGre    G    A        1      2        2 
   2  chr2_94429302     ZHar    G    A        0      0        2 
   2  chr2_94429302   Sample    G    A        0      0        2 
   2  chr2_94431148     AAsi    T    A        0      0        2 
   2  chr2_94431148     AKia    T    A        0      0        2 
   2  chr2_94431148     AOna    T    A        0      0        2 
   2  chr2_94431148     ASom    T    A        0      0        2 
   2  chr2_94431148     HCab    T    A      0.5      1        2 
   2  chr2_94431148     HPrz    T    A        1      2        2 
   2  chr2_94431148     ZBoe    T    A        0      0        2 
   2  chr2_94431148     ZGre    T    A        0      0        2 
   2  chr2_94431148     ZHar    T    A        0      0        2 
   2  chr2_94431148   Sample    T    A        0      0        2 
   2  chr2_94435222     AAsi    T    C        0      0        2 
   2  chr2_94435222     AKia    T    C        0      0        2 
   2  chr2_94435222     AOna    T    C        0      0        2 
   2  chr2_94435222     ASom    T    C        0      0        2 
   2  chr2_94435222     HCab    T    C        0      0        2 
   2  chr2_94435222     HPrz    T    C        0      0        2 
   2  chr2_94435222     ZBoe    T    C        0      0        2 
   2  chr2_94435222     ZGre    T    C        0      0        2 
   2  chr2_94435222     ZHar    T    C      0.5      1        2 
   2  chr2_94435222   Sample    T    C        0      0        2 
   2  chr2_94442434     AAsi    C    T        0      0        2 
   2  chr2_94442434     AKia    C    T        0      0        2 
   2  chr2_94442434     AOna    C    T        0      0        2 
   2  chr2_94442434     ASom    C    T        0      0        2 
   2  chr2_94442434     HCab    C    T        0      0        2 
   2  chr2_94442434     HPrz    C    T        0      0        2 
   2  chr2_94442434     ZBoe    C    T        0      0        2 
   2  chr2_94442434     ZGre    C    T        0      0        2 
   2  chr2_94442434     ZHar    C    T        1      2        2 
   2  chr2_94442434   Sample    C    T        0      0        2 
   2  chr2_94446478     AAsi    C    T        0      0        2 
   2  chr2_94446478     AKia    C    T        1      2        2 
   2  chr2_94446478     AOna    C    T        0      0        2 
   2  chr2_94446478     ASom    C    T        0      0        2 
   2  chr2_94446478     HCab    C    T        0      0        2 
   2  chr2_94446478     HPrz    C    T        0      0        2 
   2  chr2_94446478     ZBoe    C    T        0      0        2 
   2  chr2_94446478     ZGre    C    T        0      0        2 
   2  chr2_94446478     ZHar    C    T        0      0        2 
   2  chr2_94446478   Sample    C    T        0      0        2 
   2  chr2_94453333     AAsi    C    T        0      0        2 
   2  chr2_94453333     AKia    C    T        0      0        2 
   2  chr2_94453333     AOna    C    T        0      0        2 
   2  chr2_94453333     ASom    C    T        0      0        2 
   2  chr2_94453333     HCab    C    T        0      0        2 
   2  chr2_94453333     HPrz    C    T      0.5      1        2 
   2  chr2_94453333     ZBoe    C    T        0      0        2 
   2  chr2_94453333     ZGre    C    T        0      0        2 
   2  chr2_94453333     ZHar    C    T        0      0        2 
   2  chr2_94453333   Sample    C    T        0      0        2 
   2  chr2_94454407     AAsi    A    G        0      0        2 
   2  chr2_94454407     AKia    A    G        0      0        2 
   2  chr2_94454407     AOna    A    G      0.5      1        2 
   2  chr2_94454407     ASom    A    G        0      0        2 
   2  chr2_94454407     HCab    A    G        0      0        2 
   2  chr2_94454407     HPrz    A    G        0      0        2 
   2  chr2_94454407     ZBoe    A    G        0      0        2 
   2  chr2_94454407     ZGre    A    G        0      0        2 
   2  chr2_94454407     ZHar    A    G        0      0        2 
   2  chr2_94454407   Sample    A    G        0      0        2 
   2  chr2_94456875     AAsi    G    A        0      0        2 
   2  chr2_94456875     AKia    G    A        0      0        2 
   2  chr2_94456875     AOna    G    A      0.5      1        2 
   2  chr2_94456875     ASom    G    A        0      0        2 
   2  chr2_94456875     HCab    G    A        0      0        2 
   2  chr2_94456875     HPrz    G    A        0      0        2 
   2  chr2_94456875     ZBoe    G    A        0      0        2 
   2  chr2_94456875     ZGre    G    A        0      0        2 
   2  chr2_94456875     ZHar    G    A        0      0        2 
   2  chr2_94456875   Sample    G    A        0      0        2 
   2  chr2_94457292     AAsi    A    G        0      0        2 
   2  chr2_94457292     AKia    A    G        0      0        2 
   2  chr2_94457292     AOna    A    G        0      0        2 
   2  chr2_94457292     ASom    A    G      0.5      1        2 
   2  chr2_94457292     HCab    A    G        0      0        2 
   2  chr2_94457292     HPrz    A    G        0      0        2 
   2  chr2_94457292     ZBoe    A    G        0      0        2 
   2  chr2_94457292     ZGre    A    G        0      0        2 
   2  chr2_94457292     ZHar    A    G        0      0        2 
   2  chr2_94457292   Sample    A    G        0      0        2 
   2  chr2_94458048     AAsi    G    T        0      0        2 
   2  chr2_94458048     AKia    G    T        0      0        2 
   2  chr2_94458048     AOna    G    T        0      0        2 
   2  chr2_94458048     ASom    G    T        0      0        2 
   2  chr2_94458048     HCab    G    T        0      0        2 
   2  chr2_94458048     HPrz    G    T        0      0        2 
   2  chr2_94458048     ZBoe    G    T      0.5      1        2 
   2  chr2_94458048     ZGre    G    T        1      2        2 
   2  chr2_94458048     ZHar    G    T        0      0        2 
   2  chr2_94458048   Sample    G    T        0      0        2 
   2  chr2_94465179     AAsi    A    T        0      0        2 
   2  chr2_94465179     AKia    A    T      0.5      1        2 
   2  chr2_94465179     AOna    A    T      0.5      1        2 
   2  chr2_94465179     ASom    A    T        0      0        2 
   2  chr2_94465179     HCab    A    T        0      0        2 
   2  chr2_94465179     HPrz    A    T        0      0        2 
   2  chr2_94465179     ZBoe    A    T        0      0        2 
   2  chr2_94465179     ZGre    A    T        0      0        2 
   2  chr2_94465179     ZHar    A    T        0      0        2 
   2  chr2_94465179   Sample    A    T        0      0        2 
   2  chr2_94474057     AAsi    G    T        0      0        2 
   2  chr2_94474057     AKia    G    T        0      0        2 
   2  chr2_94474057     AOna    G    T        0      0        2 
   2  chr2_94474057     ASom    G    T        0      0        2 
   2  chr2_94474057     HCab    G    T        1      2        2 
   2  chr2_94474057     HPrz    G    T      0.5      1        2 
   2  chr2_94474057     ZBoe    G    T        0      0        2 
   2  chr2_94474057     ZGre    G    T        0      0        2 
   2  chr2_94474057     ZHar    G    T        0      0        2 
   2  chr2_94474057   Sample    G    T        0      0        2 
   2  chr2_94493278     AAsi    T    C        1      2        2 
   2  chr2_94493278     AKia    T    C        0      0        2 
   2  chr2_94493278     AOna    T    C        0      0        2 
   2  chr2_94493278     ASom    T    C        0      0        2 
   2  chr2_94493278     HCab    T    C        0      0        2 
   2  chr2_94493278     HPrz    T    C        0      0        2 
   2  chr2_94493278     ZBoe    T    C        0      0        2 
   2  chr2_94493278     ZGre    T    C        0      0        2 
   2  chr2_94493278     ZHar    T    C        0      0        2 
   2  chr2_94493278   Sample    T    C        0      0        2 
   2  chr2_94496796     AAsi    A    G        0      0        2 
   2  chr2_94496796     AKia    A    G        0      0        2 
   2  chr2_94496796     AOna    A    G        0      0        2 
   2  chr2_94496796     ASom    A    G        0      0        2 
   2  chr2_94496796     HCab    A    G        0      0        2 
   2  chr2_94496796     HPrz    A    G        0      0        2 
   2  chr2_94496796     ZBoe    A    G      0.5      1        2 
   2  chr2_94496796     ZGre    A    G        0      0        2 
   2  chr2_94496796     ZHar    A    G        0      0        2 
   2  chr2_94496796   Sample    A    G        0      0        2 
   2  chr2_94497216     AAsi    G    A        0      0        2 
   2  chr2_94497216     AKia    G    A        0      0        2 
   2  chr2_94497216     AOna    G    A        0      0        2 
   2  chr2_94497216     ASom    G    A        0      0        2 
   2  chr2_94497216     HCab    G    A        0      0        2 
   2  chr2_94497216     HPrz    G    A        0      0        2 
   2  chr2_94497216     ZBoe    G    A        0      0        2 
   2  chr2_94497216     ZGre    G    A        0      0        2 
   2  chr2_94497216     ZHar    G    A      0.5      1        2 
   2  chr2_94497216   Sample    G    A        0      0        2 
   2  chr2_94497257     AAsi    C    T        0      0        2 
   2  chr2_94497257     AKia    C    T        0      0        2 
   2  chr2_94497257     AOna    C    T        0      0        2 
   2  chr2_94497257     ASom    C    T        0      0        2 
   2  chr2_94497257     HCab    C    T        0      0        2 
   2  chr2_94497257     HPrz    C    T        0      0        2 
   2  chr2_94497257     ZBoe    C    T        1      2        2 
   2  chr2_94497257     ZGre    C    T        0      0        2 
   2  chr2_94497257     ZHar    C    T        0      0        2 
   2  chr2_94497257   Sample    C    T        0      0        2 
   2  chr2_94498625     AAsi    G    A        0      0        2 
   2  chr2_94498625     AKia    G    A        0      0        2 
   2  chr2_94498625     AOna    G    A        0      0        2 
   2  chr2_94498625     ASom    G    A        0      0        2 
   2  chr2_94498625     HCab    G    A        1      2        2 
   2  chr2_94498625     HPrz    G    A        1      2        2 
   2  chr2_94498625     ZBoe    G    A        0      0        2 
   2  chr2_94498625     ZGre    G    A        0      0        2 
   2  chr2_94498625     ZHar    G    A        0      0        2 
   2  chr2_94498625   Sample    G    A        0      0        2 
   2  chr2_94498941     AAsi    A    G        0      0        2 
   2  chr2_94498941     AKia    A    G        0      0        2 
   2  chr2_94498941     AOna    A    G        0      0        2 
   2  chr2_94498941     ASom    A    G        0      0        2 
   2  chr2_94498941     HCab    A    G        0      0        2 
   2  chr2_94498941     HPrz    A    G        0      0        2 
   2  chr2_94498941     ZBoe    A    G        1      2        2 
   2  chr2_94498941     ZGre    A    G        1      2        2 
   2  chr2_94498941     ZHar    A    G        1      2        2 
   2  chr2_94498941   Sample    A    G        0      0        2 
   2  chr2_94501319     AAsi    A    C        0      0        2 
   2  chr2_94501319     AKia    A    C        0      0        2 
   2  chr2_94501319     AOna    A    C        0      0        2 
   2  chr2_94501319     ASom    A    C        0      0        2 
   2  chr2_94501319     HCab    A    C        0      0        2 
   2  chr2_94501319     HPrz    A    C        0      0        2 
   2  chr2_94501319     ZBoe    A    C      0.5      1        2 
   2  chr2_94501319     ZGre    A    C        0      0        2 
   2  chr2_94501319     ZHar    A    C        0      0        2 
   2  chr2_94501319   Sample    A    C        0      0        2 
   2  chr2_94509788     AAsi    A    G        0      0        2 
   2  chr2_94509788     AKia    A    G        0      0        2 
   2  chr2_94509788     AOna    A    G        0      0        2 
   2  chr2_94509788     ASom    A    G        0      0        2 
   2  chr2_94509788     HCab    A    G        0      0        2 
   2  chr2_94509788     HPrz    A    G        0      0        2 
   2  chr2_94509788     ZBoe    A    G      0.5      1        2 
   2  chr2_94509788     ZGre    A    G        0      0        2 
   2  chr2_94509788     ZHar    A    G        0      0        2 
   2  chr2_94509788   Sample    A    G        0      0        2 
   2  chr2_94515509     AAsi    C    T        0      0        2 
   2  chr2_94515509     AKia    C    T        0      0        2 
   2  chr2_94515509     AOna    C    T        0      0        2 
   2  chr2_94515509     ASom    C    T        0      0        2 
   2  chr2_94515509     HCab    C    T        0      0        2 
   2  chr2_94515509     HPrz    C    T        0      0        2 
   2  chr2_94515509     ZBoe    C    T        0      0        2 
   2  chr2_94515509     ZGre    C    T        0      0        2 
   2  chr2_94515509     ZHar    C    T      0.5      1        2 
   2  chr2_94515509   Sample    C    T        0      0        2 
   2  chr2_94524401     AAsi    C    G        0      0        2 
   2  chr2_94524401     AKia    C    G        1      2        2 
   2  chr2_94524401     AOna    C    G      0.5      1        2 
   2  chr2_94524401     ASom    C    G        0      0        2 
   2  chr2_94524401     HCab    C    G        0      0        2 
   2  chr2_94524401     HPrz    C    G        0      0        2 
   2  chr2_94524401     ZBoe    C    G        0      0        2 
   2  chr2_94524401     ZGre    C    G        0      0        2 
   2  chr2_94524401     ZHar    C    G        0      0        2 
   2  chr2_94524401   Sample    C    G        0      0        2 
   2  chr2_94555200     AAsi    A    G        0      0        2 
   2  chr2_94555200     AKia    A    G        0      0        2 
   2  chr2_94555200     AOna    A    G        0      0        2 
   2  chr2_94555200     ASom    A    G        0      0        2 
   2  chr2_94555200     HCab    A    G        1      2        2 
   2  chr2_94555200     HPrz    A    G        1      2        2 
   2  chr2_94555200     ZBoe    A    G        0      0        2 
   2  chr2_94555200     ZGre    A    G        0      0        2 
   2  chr2_94555200     ZHar    A    G        0      0        2 
   2  chr2_94555200   Sample    A    G        0      0        2 
   2  chr2_94563309     AAsi    T    C        0      0        2 
   2  chr2_94563309     AKia    T    C        0      0        2 
   2  chr2_94563309     AOna    T    C        0      0        2 
   2  chr2_94563309     ASom    T    C        0      0        2 
   2  chr2_94563309     HCab    T    C        1      2        2 
   2  chr2_94563309     HPrz    T    C        1      2        2 
   2  chr2_94563309     ZBoe    T    C        0      0        2 
   2  chr2_94563309     ZGre    T    C        0      0        2 
   2  chr2_94563309     ZHar    T    C        0      0        2 
   2  chr2_94563309   Sample    T    C        0      0        2 
   2  chr2_94563801     AAsi    T    C        1      2        2 
   2  chr2_94563801     AKia    T    C        0      0        2 
   2  chr2_94563801     AOna    T    C      0.5      1        2 
   2  chr2_94563801     ASom    T    C      0.5      1        2 
   2  chr2_94563801     HCab    T    C        0      0        2 
   2  chr2_94563801     HPrz    T    C        0      0        2 
   2  chr2_94563801     ZBoe    T    C        0      0        2 
   2  chr2_94563801     ZGre    T    C        0      0        2 
   2  chr2_94563801     ZHar    T    C        0      0        2 
   2  chr2_94563801   Sample    T    C        1      2        2 
   2  chr2_94566850     AAsi    C    T        0      0        2 
   2  chr2_94566850     AKia    C    T        1      2        2 
   2  chr2_94566850     AOna    C    T        0      0        2 
   2  chr2_94566850     ASom    C    T        0      0        2 
   2  chr2_94566850     HCab    C    T        0      0        2 
   2  chr2_94566850     HPrz    C    T        0      0        2 
   2  chr2_94566850     ZBoe    C    T        0      0        2 
   2  chr2_94566850     ZGre    C    T        0      0        2 
   2  chr2_94566850     ZHar    C    T        0      0        2 
   2  chr2_94566850   Sample    C    T        0      0        2 
   2  chr2_94570967     AAsi    T    G        0      0        2 
   2  chr2_94570967     AKia    T    G        0      0        2 
   2  chr2_94570967     AOna    T    G        0      0        2 
   2  chr2_94570967     ASom    T    G        0      0        2 
   2  chr2_94570967     HCab    T    G        1      2        2 
   2  chr2_94570967     HPrz    T    G        1      2        2 
   2  chr2_94570967     ZBoe    T    G        0      0        2 
   2  chr2_94570967     ZGre    T    G        0      0        2 
   2  chr2_94570967     ZHar    T    G        0      0        2 
   2  chr2_94570967   Sample    T    G        0      0        2 
   2  chr2_94571412     AAsi    A    C        0      0        2 
   2  chr2_94571412     AKia    A    C        0      0        2 
   2  chr2_94571412     AOna    A    C        0      0        2 
   2  chr2_94571412     ASom    A    C        0      0        2 
   2  chr2_94571412     HCab    A    C        1      2        2 
   2  chr2_94571412     HPrz    A    C        1      2        2 
   2  chr2_94571412     ZBoe    A    C        0      0        2 
   2  chr2_94571412     ZGre    A    C        0      0        2 
   2  chr2_94571412     ZHar    A    C        0      0        2 
   2  chr2_94571412   Sample    A    C        0      0        2 
   2  chr2_94581274     AAsi    G    C        0      0        2 
   2  chr2_94581274     AKia    G    C        0      0        2 
   2  chr2_94581274     AOna    G    C      0.5      1        2 
   2  chr2_94581274     ASom    G    C        0      0        2 
   2  chr2_94581274     HCab    G    C        0      0        2 
   2  chr2_94581274     HPrz    G    C        0      0        2 
   2  chr2_94581274     ZBoe    G    C        0      0        2 
   2  chr2_94581274     ZGre    G    C        0      0        2 
   2  chr2_94581274     ZHar    G    C        0      0        2 
   2  chr2_94581274   Sample    G    C        0      0        2 
   2  chr2_94585383     AAsi    C    T        0      0        2 
   2  chr2_94585383     AKia    C    T        0      0        2 
   2  chr2_94585383     AOna    C    T        1      2        2 
   2  chr2_94585383     ASom    C    T        0      0        2 
   2  chr2_94585383     HCab    C    T        0      0        2 
   2  chr2_94585383     HPrz    C    T        0      0        2 
   2  chr2_94585383     ZBoe    C    T        0      0        2 
   2  chr2_94585383     ZGre    C    T        0      0        2 
   2  chr2_94585383     ZHar    C    T        0      0        2 
   2  chr2_94585383   Sample    C    T        0      0        2 
   2  chr2_94595106     AAsi    C    T        0      0        2 
   2  chr2_94595106     AKia    C    T        0      0        2 
   2  chr2_94595106     AOna    C    T        0      0        2 
   2  chr2_94595106     ASom    C    T        0      0        2 
   2  chr2_94595106     HCab    C    T        1      2        2 
   2  chr2_94595106     HPrz    C    T      0.5      1        2 
   2  chr2_94595106     ZBoe    C    T        0      0        2 
   2  chr2_94595106     ZGre    C    T        0      0        2 
   2  chr2_94595106     ZHar    C    T        0      0        2 
   2  chr2_94595106   Sample    C    T        0      0        2 
   2  chr2_94599569     AAsi    T    C        0      0        2 
   2  chr2_94599569     AKia    T    C        0      0        2 
   2  chr2_94599569     AOna    T    C        0      0        2 
   2  chr2_94599569     ASom    T    C        0      0        2 
   2  chr2_94599569     HCab    T    C        0      0        2 
   2  chr2_94599569     HPrz    T    C        0      0        2 
   2  chr2_94599569     ZBoe    T    C      0.5      1        2 
   2  chr2_94599569     ZGre    T    C        0      0        2 
   2  chr2_94599569     ZHar    T    C        0      0        2 
   2  chr2_94599569   Sample    T    C        0      0        2 
   2  chr2_94599902     AAsi    C    T        0      0        2 
   2  chr2_94599902     AKia    C    T        0      0        2 
   2  chr2_94599902     AOna    C    T        0      0        2 
   2  chr2_94599902     ASom    C    T        0      0        2 
   2  chr2_94599902     HCab    C    T        1      2        2 
   2  chr2_94599902     HPrz    C    T        1      2        2 
   2  chr2_94599902     ZBoe    C    T        0      0        2 
   2  chr2_94599902     ZGre    C    T        0      0        2 
   2  chr2_94599902     ZHar    C    T        0      0        2 
   2  chr2_94599902   Sample    C    T        0      0        2 
   2  chr2_94617409     AAsi    A    G        0      0        2 
   2  chr2_94617409     AKia    A    G        0      0        2 
   2  chr2_94617409     AOna    A    G        0      0        2 
   2  chr2_94617409     ASom    A    G        0      0        2 
   2  chr2_94617409     HCab    A    G        1      2        2 
   2  chr2_94617409     HPrz    A    G        1      2        2 
   2  chr2_94617409     ZBoe    A    G        0      0        2 
   2  chr2_94617409     ZGre    A    G        0      0        2 
   2  chr2_94617409     ZHar    A    G        0      0        2 
   2  chr2_94617409   Sample    A    G        0      0        2 
   2  chr2_94623273     AAsi    T    C        0      0        2 
   2  chr2_94623273     AKia    T    C        0      0        2 
   2  chr2_94623273     AOna    T    C      0.5      1        2 
   2  chr2_94623273     ASom    T    C        0      0        2 
   2  chr2_94623273     HCab    T    C        0      0        2 
   2  chr2_94623273     HPrz    T    C        0      0        2 
   2  chr2_94623273     ZBoe    T    C        0      0        2 
   2  chr2_94623273     ZGre    T    C        0      0        2 
   2  chr2_94623273     ZHar    T    C        0      0        2 
   2  chr2_94623273   Sample    T    C        0      0        2 
   2  chr2_94625788     AAsi    A    G        0      0        2 
   2  chr2_94625788     AKia    A    G        0      0        2 
   2  chr2_94625788     AOna    A    G        0      0        2 
   2  chr2_94625788     ASom    A    G        0      0        2 
   2  chr2_94625788     HCab    A    G        1      2        2 
   2  chr2_94625788     HPrz    A    G        1      2        2 
   2  chr2_94625788     ZBoe    A    G        0      0        2 
   2  chr2_94625788     ZGre    A    G        0      0        2 
   2  chr2_94625788     ZHar    A    G        0      0        2 
   2  chr2_94625788   Sample    A    G        0      0        2 
   2  chr2_94666492     AAsi    A    C        0      0        2 
   2  chr2_94666492     AKia    A    C        0      0        2 
   2  chr2_94666492     AOna    A    C        0      0        2 
   2  chr2_94666492     ASom    A    C      0.5      1        2 
   2  chr2_94666492     HCab    A    C        0      0        2 
   2  chr2_94666492     HPrz    A    C        0      0        2 
   2  chr2_94666492     ZBoe    A    C        0      0        2 
   2  chr2_94666492     ZGre    A    C        0      0        2 
   2  chr2_94666492     ZHar    A    C        0      0        2 
   2  chr2_94666492   Sample    A    C        0      0        2 
   2  chr2_94670652     AAsi    T    G        0      0        2 
   2  chr2_94670652     AKia    T    G        1      2        2 
   2  chr2_94670652     AOna    T    G        0      0        2 
   2  chr2_94670652     ASom    T    G        0      0        2 
   2  chr2_94670652     HCab    T    G        0      0        2 
   2  chr2_94670652     HPrz    T    G        0      0        2 
   2  chr2_94670652     ZBoe    T    G        0      0        2 
   2  chr2_94670652     ZGre    T    G        0      0        2 
   2  chr2_94670652     ZHar    T    G        0      0        2 
   2  chr2_94670652   Sample    T    G        0      0        2 
   2  chr2_94671611     AAsi    T    C        0      0        2 
   2  chr2_94671611     AKia    T    C        0      0        2 
   2  chr2_94671611     AOna    T    C        0      0        2 
   2  chr2_94671611     ASom    T    C        0      0        2 
   2  chr2_94671611     HCab    T    C        0      0        2 
   2  chr2_94671611     HPrz    T    C        0      0        2 
   2  chr2_94671611     ZBoe    T    C      0.5      1        2 
   2  chr2_94671611     ZGre    T    C        0      0        2 
   2  chr2_94671611     ZHar    T    C        0      0        2 
   2  chr2_94671611   Sample    T    C        0      0        2 
   2  chr2_94674867     AAsi    C    A        0      0        2 
   2  chr2_94674867     AKia    C    A        1      2        2 
   2  chr2_94674867     AOna    C    A        0      0        2 
   2  chr2_94674867     ASom    C    A        0      0        2 
   2  chr2_94674867     HCab    C    A        0      0        2 
   2  chr2_94674867     HPrz    C    A        0      0        2 
   2  chr2_94674867     ZBoe    C    A        0      0        2 
   2  chr2_94674867     ZGre    C    A        0      0        2 
   2  chr2_94674867     ZHar    C    A        0      0        2 
   2  chr2_94674867   Sample    C    A        0      0        2 
   2  chr2_94674942     AAsi    A    C        0      0        2 
   2  chr2_94674942     AKia    A    C        0      0        2 
   2  chr2_94674942     AOna    A    C        0      0        2 
   2  chr2_94674942     ASom    A    C        0      0        2 
   2  chr2_94674942     HCab    A    C        1      2        2 
   2  chr2_94674942     HPrz    A    C        1      2        2 
   2  chr2_94674942     ZBoe    A    C        0      0        2 
   2  chr2_94674942     ZGre    A    C        0      0        2 
   2  chr2_94674942     ZHar    A    C        0      0        2 
   2  chr2_94674942   Sample    A    C        0      0        2 
   2  chr2_94675209     AAsi    A    T        0      0        2 
   2  chr2_94675209     AKia    A    T        0      0        2 
   2  chr2_94675209     AOna    A    T        0      0        2 
   2  chr2_94675209     ASom    A    T        0      0        2 
   2  chr2_94675209     HCab    A    T        0      0        2 
   2  chr2_94675209     HPrz    A    T        0      0        2 
   2  chr2_94675209     ZBoe    A    T      0.5      1        2 
   2  chr2_94675209     ZGre    A    T        0      0        2 
   2  chr2_94675209     ZHar    A    T        0      0        2 
   2  chr2_94675209   Sample    A    T        0      0        2 
   2  chr2_94681060     AAsi    G    C      0.5      1        2 
   2  chr2_94681060     AKia    G    C        0      0        2 
   2  chr2_94681060     AOna    G    C        0      0        2 
   2  chr2_94681060     ASom    G    C        0      0        2 
   2  chr2_94681060     HCab    G    C        0      0        2 
   2  chr2_94681060     HPrz    G    C        0      0        2 
   2  chr2_94681060     ZBoe    G    C        0      0        2 
   2  chr2_94681060     ZGre    G    C        0      0        2 
   2  chr2_94681060     ZHar    G    C        0      0        2 
   2  chr2_94681060   Sample    G    C        1      2        2 
   2  chr2_94683049     AAsi    G    C        0      0        2 
   2  chr2_94683049     AKia    G    C        0      0        2 
   2  chr2_94683049     AOna    G    C        0      0        2 
   2  chr2_94683049     ASom    G    C        0      0        2 
   2  chr2_94683049     HCab    G    C        0      0        2 
   2  chr2_94683049     HPrz    G    C        0      0        2 
   2  chr2_94683049     ZBoe    G    C      0.5      1        2 
   2  chr2_94683049     ZGre    G    C        0      0        2 
   2  chr2_94683049     ZHar    G    C        0      0        2 
   2  chr2_94683049   Sample    G    C        0      0        2 
   2  chr2_94689965     AAsi    A    G        0      0        2 
   2  chr2_94689965     AKia    A    G        0      0        2 
   2  chr2_94689965     AOna    A    G        0      0        2 
   2  chr2_94689965     ASom    A    G        0      0        2 
   2  chr2_94689965     HCab    A    G        1      2        2 
   2  chr2_94689965     HPrz    A    G        1      2        2 
   2  chr2_94689965     ZBoe    A    G        0      0        2 
   2  chr2_94689965     ZGre    A    G        0      0        2 
   2  chr2_94689965     ZHar    A    G        0      0        2 
   2  chr2_94689965   Sample    A    G        0      0        2 
   2  chr2_94691713     AAsi    A    G        0      0        2 
   2  chr2_94691713     AKia    A    G        0      0        2 
   2  chr2_94691713     AOna    A    G        0      0        2 
   2  chr2_94691713     ASom    A    G        0      0        2 
   2  chr2_94691713     HCab    A    G        1      2        2 
   2  chr2_94691713     HPrz    A    G        1      2        2 
   2  chr2_94691713     ZBoe    A    G        0      0        2 
   2  chr2_94691713     ZGre    A    G        0      0        2 
   2  chr2_94691713     ZHar    A    G        0      0        2 
   2  chr2_94691713   Sample    A    G        0      0        2 
   2  chr2_94691971     AAsi    A    G        0      0        2 
   2  chr2_94691971     AKia    A    G        0      0        2 
   2  chr2_94691971     AOna    A    G        0      0        2 
   2  chr2_94691971     ASom    A    G        0      0        2 
   2  chr2_94691971     HCab    A    G        1      2        2 
   2  chr2_94691971     HPrz    A    G        1      2        2 
   2  chr2_94691971     ZBoe    A    G        0      0        2 
   2  chr2_94691971     ZGre    A    G        0      0        2 
   2  chr2_94691971     ZHar    A    G        0      0        2 
   2  chr2_94691971   Sample    A    G        0      0        2 
   2  chr2_94692134     AAsi    T    C        0      0        2 
   2  chr2_94692134     AKia    T    C        0      0        2 
   2  chr2_94692134     AOna    T    C        0      0        2 
   2  chr2_94692134     ASom    T    C        0      0        2 
   2  chr2_94692134     HCab    T    C      0.5      1        2 
   2  chr2_94692134     HPrz    T    C        0      0        2 
   2  chr2_94692134     ZBoe    T    C        0      0        2 
   2  chr2_94692134     ZGre    T    C        0      0        2 
   2  chr2_94692134     ZHar    T    C        0      0        2 
   2  chr2_94692134   Sample    T    C        0      0        2 
   2  chr2_94749658     AAsi    T    C        0      0        2 
   2  chr2_94749658     AKia    T    C        0      0        2 
   2  chr2_94749658     AOna    T    C        0      0        2 
   2  chr2_94749658     ASom    T    C        0      0        2 
   2  chr2_94749658     HCab    T    C        0      0        2 
   2  chr2_94749658     HPrz    T    C        0      0        2 
   2  chr2_94749658     ZBoe    T    C        0      0        2 
   2  chr2_94749658     ZGre    T    C        0      0        2 
   2  chr2_94749658     ZHar    T    C      0.5      1        2 
   2  chr2_94749658   Sample    T    C        0      0        2 
   2  chr2_94758229     AAsi    A    G        1      2        2 
   2  chr2_94758229     AKia    A    G        1      2        2 
   2  chr2_94758229     AOna    A    G        1      2        2 
   2  chr2_94758229     ASom    A    G        1      2        2 
   2  chr2_94758229     HCab    A    G        0      0        2 
   2  chr2_94758229     HPrz    A    G        0      0        2 
   2  chr2_94758229     ZBoe    A    G        0      0        2 
   2  chr2_94758229     ZGre    A    G        0      0        2 
   2  chr2_94758229     ZHar    A    G        0      0        2 
   2  chr2_94758229   Sample    A    G        1      2        2 
   2  chr2_94759357     AAsi    T    C        0      0        2 
   2  chr2_94759357     AKia    T    C        0      0        2 
   2  chr2_94759357     AOna    T    C        0      0        2 
   2  chr2_94759357     ASom    T    C      0.5      1        2 
   2  chr2_94759357     HCab    T    C        0      0        2 
   2  chr2_94759357     HPrz    T    C        0      0        2 
   2  chr2_94759357     ZBoe    T    C        0      0        2 
   2  chr2_94759357     ZGre    T    C        0      0        2 
   2  chr2_94759357     ZHar    T    C        0      0        2 
   2  chr2_94759357   Sample    T    C        0      0        2 
   2  chr2_94777284     AAsi    G    C        0      0        2 
   2  chr2_94777284     AKia    G    C        0      0        2 
   2  chr2_94777284     AOna    G    C      0.5      1        2 
   2  chr2_94777284     ASom    G    C        0      0        2 
   2  chr2_94777284     HCab    G    C        0      0        2 
   2  chr2_94777284     HPrz    G    C        0      0        2 
   2  chr2_94777284     ZBoe    G    C        0      0        2 
   2  chr2_94777284     ZGre    G    C        0      0        2 
   2  chr2_94777284     ZHar    G    C        0      0        2 
   2  chr2_94777284   Sample    G    C        0      0        2 
   2  chr2_94780448     AAsi    G    T        0      0        2 
   2  chr2_94780448     AKia    G    T        0      0        2 
   2  chr2_94780448     AOna    G    T        0      0        2 
   2  chr2_94780448     ASom    G    T        0      0        2 
   2  chr2_94780448     HCab    G    T        0      0        2 
   2  chr2_94780448     HPrz    G    T        0      0        2 
   2  chr2_94780448     ZBoe    G    T      0.5      1        2 
   2  chr2_94780448     ZGre    G    T        0      0        2 
   2  chr2_94780448     ZHar    G    T        0      0        2 
   2  chr2_94780448   Sample    G    T        0      0        2 
   2  chr2_94782879     AAsi    A    C        0      0        2 
   2  chr2_94782879     AKia    A    C        0      0        2 
   2  chr2_94782879     AOna    A    C      0.5      1        2 
   2  chr2_94782879     ASom    A    C        0      0        2 
   2  chr2_94782879     HCab    A    C        0      0        2 
   2  chr2_94782879     HPrz    A    C        0      0        2 
   2  chr2_94782879     ZBoe    A    C        0      0        2 
   2  chr2_94782879     ZGre    A    C        0      0        2 
   2  chr2_94782879     ZHar    A    C        0      0        2 
   2  chr2_94782879   Sample    A    C        0      0        2 
   2  chr2_94793250     AAsi    C    G        0      0        2 
   2  chr2_94793250     AKia    C    G        0      0        2 
   2  chr2_94793250     AOna    C    G        0      0        2 
   2  chr2_94793250     ASom    C    G        0      0        2 
   2  chr2_94793250     HCab    C    G        0      0        2 
   2  chr2_94793250     HPrz    C    G        0      0        2 
   2  chr2_94793250     ZBoe    C    G        1      2        2 
   2  chr2_94793250     ZGre    C    G        0      0        2 
   2  chr2_94793250     ZHar    C    G        0      0        2 
   2  chr2_94793250   Sample    C    G        0      0        2 
   2  chr2_94807183     AAsi    A    C        0      0        2 
   2  chr2_94807183     AKia    A    C        0      0        2 
   2  chr2_94807183     AOna    A    C        0      0        2 
   2  chr2_94807183     ASom    A    C      0.5      1        2 
   2  chr2_94807183     HCab    A    C        0      0        2 
   2  chr2_94807183     HPrz    A    C        0      0        2 
   2  chr2_94807183     ZBoe    A    C        0      0        2 
   2  chr2_94807183     ZGre    A    C        0      0        2 
   2  chr2_94807183     ZHar    A    C        0      0        2 
   2  chr2_94807183   Sample    A    C        0      0        2 
   2  chr2_94807908     AAsi    A    G        0      0        2 
   2  chr2_94807908     AKia    A    G        0      0        2 
   2  chr2_94807908     AOna    A    G        0      0        2 
   2  chr2_94807908     ASom    A    G        0      0        2 
   2  chr2_94807908     HCab    A    G        0      0        2 
   2  chr2_94807908     HPrz    A    G      0.5      1        2 
   2  chr2_94807908     ZBoe    A    G        0      0        2 
   2  chr2_94807908     ZGre    A    G        0      0        2 
   2  chr2_94807908     ZHar    A    G        0      0        2 
   2  chr2_94807908   Sample    A    G        0      0        2 
   2  chr2_94811623     AAsi    T    C        0      0        2 
   2  chr2_94811623     AKia    T    C        0      0        2 
   2  chr2_94811623     AOna    T    C        0      0        2 
   2  chr2_94811623     ASom    T    C        0      0        2 
   2  chr2_94811623     HCab    T    C        0      0        2 
   2  chr2_94811623     HPrz    T    C      0.5      1        2 
   2  chr2_94811623     ZBoe    T    C        0      0        2 
   2  chr2_94811623     ZGre    T    C        0      0        2 
   2  chr2_94811623     ZHar    T    C        0      0        2 
   2  chr2_94811623   Sample    T    C        0      0        2 
   2  chr2_94821350     AAsi    C    A        0      0        2 
   2  chr2_94821350     AKia    C    A        0      0        2 
   2  chr2_94821350     AOna    C    A        0      0        2 
   2  chr2_94821350     ASom    C    A        1      2        2 
   2  chr2_94821350     HCab    C    A        0      0        2 
   2  chr2_94821350     HPrz    C    A        0      0        2 
   2  chr2_94821350     ZBoe    C    A        0      0        2 
   2  chr2_94821350     ZGre    C    A        0      0        2 
   2  chr2_94821350     ZHar    C    A        0      0        2 
   2  chr2_94821350   Sample    C    A        0      0        2 
   2  chr2_94824321     AAsi    A    G        0      0        2 
   2  chr2_94824321     AKia    A    G        0      0        2 
   2  chr2_94824321     AOna    A    G        0      0        2 
   2  chr2_94824321     ASom    A    G        0      0        2 
   2  chr2_94824321     HCab    A    G        0      0        2 
   2  chr2_94824321     HPrz    A    G      0.5      1        2 
   2  chr2_94824321     ZBoe    A    G        1      2        2 
   2  chr2_94824321     ZGre    A    G        0      0        2 
   2  chr2_94824321     ZHar    A    G        0      0        2 
   2  chr2_94824321   Sample    A    G        0      0        2 
   2  chr2_94830500     AAsi    G    A        1      2        2 
   2  chr2_94830500     AKia    G    A        0      0        2 
   2  chr2_94830500     AOna    G    A        0      0        2 
   2  chr2_94830500     ASom    G    A        1      2        2 
   2  chr2_94830500     HCab    G    A        1      2        2 
   2  chr2_94830500     HPrz    G    A        1      2        2 
   2  chr2_94830500     ZBoe    G    A        0      0        2 
   2  chr2_94830500     ZGre    G    A        0      0        2 
   2  chr2_94830500     ZHar    G    A        0      0        2 
   2  chr2_94830500   Sample    G    A        1      2        2 
   2  chr2_94830722     AAsi    T    A        0      0        2 
   2  chr2_94830722     AKia    T    A        0      0        2 
   2  chr2_94830722     AOna    T    A        0      0        2 
   2  chr2_94830722     ASom    T    A        0      0        2 
   2  chr2_94830722     HCab    T    A        0      0        2 
   2  chr2_94830722     HPrz    T    A        0      0        2 
   2  chr2_94830722     ZBoe    T    A      0.5      1        2 
   2  chr2_94830722     ZGre    T    A        0      0        2 
   2  chr2_94830722     ZHar    T    A        0      0        2 
   2  chr2_94830722   Sample    T    A        0      0        2 
   2  chr2_94832775     AAsi    T    C        1      2        2 
   2  chr2_94832775     AKia    T    C        0      0        2 
   2  chr2_94832775     AOna    T    C        0      0        2 
   2  chr2_94832775     ASom    T    C        1      2        2 
   2  chr2_94832775     HCab    T    C        1      2        2 
   2  chr2_94832775     HPrz    T    C        1      2        2 
   2  chr2_94832775     ZBoe    T    C        0      0        2 
   2  chr2_94832775     ZGre    T    C        0      0        2 
   2  chr2_94832775     ZHar    T    C        0      0        2 
   2  chr2_94832775   Sample    T    C        1      2        2 
   2  chr2_94845898     AAsi    G    T        0      0        2 
   2  chr2_94845898     AKia    G    T        0      0        2 
   2  chr2_94845898     AOna    G    T        0      0        2 
   2  chr2_94845898     ASom    G    T        0      0        2 
   2  chr2_94845898     HCab    G    T        0      0        2 
   2  chr2_94845898     HPrz    G    T        0      0        2 
   2  chr2_94845898     ZBoe    G    T      0.5      1        2 
   2  chr2_94845898     ZGre    G    T        0      0        2 
   2  chr2_94845898     ZHar    G    T        0      0        2 
   2  chr2_94845898   Sample    G    T        0      0        2 
   2  chr2_94860246     AAsi    G    C        0      0        2 
   2  chr2_94860246     AKia    G    C        0      0        2 
   2  chr2_94860246     AOna    G    C        0      0        2 
   2  chr2_94860246     ASom    G    C        0      0        2 
   2  chr2_94860246     HCab    G    C      0.5      1        2 
   2  chr2_94860246     HPrz    G    C        0      0        2 
   2  chr2_94860246     ZBoe    G    C        0      0        2 
   2  chr2_94860246     ZGre    G    C        0      0        2 
   2  chr2_94860246     ZHar    G    C        0      0        2 
   2  chr2_94860246   Sample    G    C        0      0        2 
   2  chr2_94871336     AAsi    T    G        0      0        2 
   2  chr2_94871336     AKia    T    G        0      0        2 
   2  chr2_94871336     AOna    T    G        0      0        2 
   2  chr2_94871336     ASom    T    G        0      0        2 
   2  chr2_94871336     HCab    T    G        0      0        2 
   2  chr2_94871336     HPrz    T    G        0      0        2 
   2  chr2_94871336     ZBoe    T    G        0      0        2 
   2  chr2_94871336     ZGre    T    G        0      0        2 
   2  chr2_94871336     ZHar    T    G        1      2        2 
   2  chr2_94871336   Sample    T    G        0      0        2 
   2  chr2_94874769     AAsi    A    G      0.5      1        2 
   2  chr2_94874769     AKia    A    G        0      0        2 
   2  chr2_94874769     AOna    A    G        0      0        2 
   2  chr2_94874769     ASom    A    G        0      0        2 
   2  chr2_94874769     HCab    A    G        0      0        2 
   2  chr2_94874769     HPrz    A    G        0      0        2 
   2  chr2_94874769     ZBoe    A    G        0      0        2 
   2  chr2_94874769     ZGre    A    G        0      0        2 
   2  chr2_94874769     ZHar    A    G        0      0        2 
   2  chr2_94874769   Sample    A    G        0      0        2 
   2  chr2_94877750     AAsi    C    T        0      0        2 
   2  chr2_94877750     AKia    C    T        0      0        2 
   2  chr2_94877750     AOna    C    T        0      0        2 
   2  chr2_94877750     ASom    C    T      0.5      1        2 
   2  chr2_94877750     HCab    C    T        0      0        2 
   2  chr2_94877750     HPrz    C    T        0      0        2 
   2  chr2_94877750     ZBoe    C    T        0      0        2 
   2  chr2_94877750     ZGre    C    T        0      0        2 
   2  chr2_94877750     ZHar    C    T        0      0        2 
   2  chr2_94877750   Sample    C    T        0      0        2 
   2  chr2_94877935     AAsi    G    A        0      0        2 
   2  chr2_94877935     AKia    G    A        0      0        2 
   2  chr2_94877935     AOna    G    A        0      0        2 
   2  chr2_94877935     ASom    G    A        0      0        2 
   2  chr2_94877935     HCab    G    A        0      0        2 
   2  chr2_94877935     HPrz    G    A        0      0        2 
   2  chr2_94877935     ZBoe    G    A      0.5      1        2 
   2  chr2_94877935     ZGre    G    A        0      0        2 
   2  chr2_94877935     ZHar    G    A        1      2        2 
   2  chr2_94877935   Sample    G    A        0      0        2 
   2  chr2_94878485     AAsi    A    G        0      0        2 
   2  chr2_94878485     AKia    A    G      0.5      1        2 
   2  chr2_94878485     AOna    A    G        0      0        2 
   2  chr2_94878485     ASom    A    G        0      0        2 
   2  chr2_94878485     HCab    A    G        0      0        2 
   2  chr2_94878485     HPrz    A    G        0      0        2 
   2  chr2_94878485     ZBoe    A    G        0      0        2 
   2  chr2_94878485     ZGre    A    G        0      0        2 
   2  chr2_94878485     ZHar    A    G        0      0        2 
   2  chr2_94878485   Sample    A    G        0      0        2 
   2  chr2_94881383     AAsi    A    G        0      0        2 
   2  chr2_94881383     AKia    A    G        1      2        2 
   2  chr2_94881383     AOna    A    G        0      0        2 
   2  chr2_94881383     ASom    A    G        0      0        2 
   2  chr2_94881383     HCab    A    G        0      0        2 
   2  chr2_94881383     HPrz    A    G        0      0        2 
   2  chr2_94881383     ZBoe    A    G        0      0        2 
   2  chr2_94881383     ZGre    A    G        0      0        2 
   2  chr2_94881383     ZHar    A    G        0      0        2 
   2  chr2_94881383   Sample    A    G        0      0        2 
   2  chr2_94901463     AAsi    A    G        0      0        2 
   2  chr2_94901463     AKia    A    G        1      2        2 
   2  chr2_94901463     AOna    A    G        1      2        2 
   2  chr2_94901463     ASom    A    G        0      0        2 
   2  chr2_94901463     HCab    A    G        0      0        2 
   2  chr2_94901463     HPrz    A    G        0      0        2 
   2  chr2_94901463     ZBoe    A    G        0      0        2 
   2  chr2_94901463     ZGre    A    G        0      0        2 
   2  chr2_94901463     ZHar    A    G        0      0        2 
   2  chr2_94901463   Sample    A    G        0      0        2 
   2  chr2_94904220     AAsi    G    C        0      0        2 
   2  chr2_94904220     AKia    G    C        0      0        2 
   2  chr2_94904220     AOna    G    C        0      0        2 
   2  chr2_94904220     ASom    G    C        0      0        2 
   2  chr2_94904220     HCab    G    C        1      2        2 
   2  chr2_94904220     HPrz    G    C        1      2        2 
   2  chr2_94904220     ZBoe    G    C        0      0        2 
   2  chr2_94904220     ZGre    G    C        0      0        2 
   2  chr2_94904220     ZHar    G    C        0      0        2 
   2  chr2_94904220   Sample    G    C        0      0        2 
   2  chr2_94911543     AAsi    T    C        1      2        2 
   2  chr2_94911543     AKia    T    C        0      0        2 
   2  chr2_94911543     AOna    T    C        0      0        2 
   2  chr2_94911543     ASom    T    C        1      2        2 
   2  chr2_94911543     HCab    T    C        0      0        2 
   2  chr2_94911543     HPrz    T    C        0      0        2 
   2  chr2_94911543     ZBoe    T    C        0      0        2 
   2  chr2_94911543     ZGre    T    C        0      0        2 
   2  chr2_94911543     ZHar    T    C        0      0        2 
   2  chr2_94911543   Sample    T    C        0      0        2 
   2  chr2_94917081     AAsi    C    A        0      0        2 
   2  chr2_94917081     AKia    C    A        0      0        2 
   2  chr2_94917081     AOna    C    A        1      2        2 
   2  chr2_94917081     ASom    C    A        0      0        2 
   2  chr2_94917081     HCab    C    A        0      0        2 
   2  chr2_94917081     HPrz    C    A        0      0        2 
   2  chr2_94917081     ZBoe    C    A        0      0        2 
   2  chr2_94917081     ZGre    C    A        0      0        2 
   2  chr2_94917081     ZHar    C    A        0      0        2 
   2  chr2_94917081   Sample    C    A        0      0        2 
   2  chr2_94921522     AAsi    C    G        0      0        2 
```
