## Supplementary File 5. Zonkey (Schubert et al. 2017) report for donkey specimen Ancient5. for "No genetic evidence yet for hinnies at Mazongshan (400-160 BCE), northwestern China": incl_ts.frq.strat (part 39 of 295)

```
   2  chr2_94921522     AKia    C    G        0      0        2 
   2  chr2_94921522     AOna    C    G        0      0        2 
   2  chr2_94921522     ASom    C    G        0      0        2 
   2  chr2_94921522     HCab    C    G        1      2        2 
   2  chr2_94921522     HPrz    C    G        1      2        2 
   2  chr2_94921522     ZBoe    C    G        0      0        2 
   2  chr2_94921522     ZGre    C    G        0      0        2 
   2  chr2_94921522     ZHar    C    G        0      0        2 
   2  chr2_94921522   Sample    C    G        0      0        2 
   2  chr2_94936762     AAsi    T    C        0      0        2 
   2  chr2_94936762     AKia    T    C        0      0        2 
   2  chr2_94936762     AOna    T    C        0      0        2 
   2  chr2_94936762     ASom    T    C        0      0        2 
   2  chr2_94936762     HCab    T    C        1      2        2 
   2  chr2_94936762     HPrz    T    C        1      2        2 
   2  chr2_94936762     ZBoe    T    C        0      0        2 
   2  chr2_94936762     ZGre    T    C        0      0        2 
   2  chr2_94936762     ZHar    T    C        0      0        2 
   2  chr2_94936762   Sample    T    C        0      0        2 
   2  chr2_94942612     AAsi    A    G      0.5      1        2 
   2  chr2_94942612     AKia    A    G        0      0        2 
   2  chr2_94942612     AOna    A    G        0      0        2 
   2  chr2_94942612     ASom    A    G        0      0        2 
   2  chr2_94942612     HCab    A    G        0      0        2 
   2  chr2_94942612     HPrz    A    G        0      0        2 
   2  chr2_94942612     ZBoe    A    G        0      0        2 
   2  chr2_94942612     ZGre    A    G        0      0        2 
   2  chr2_94942612     ZHar    A    G        0      0        2 
   2  chr2_94942612   Sample    A    G        0      0        2 
   2  chr2_94959516     AAsi    G    A        0      0        2 
   2  chr2_94959516     AKia    G    A        0      0        2 
   2  chr2_94959516     AOna    G    A        0      0        2 
   2  chr2_94959516     ASom    G    A        0      0        2 
   2  chr2_94959516     HCab    G    A      0.5      1        2 
   2  chr2_94959516     HPrz    G    A      0.5      1        2 
   2  chr2_94959516     ZBoe    G    A        0      0        2 
   2  chr2_94959516     ZGre    G    A        0      0        2 
   2  chr2_94959516     ZHar    G    A        0      0        2 
   2  chr2_94959516   Sample    G    A        0      0        2 
   2  chr2_94964894     AAsi    A    C        0      0        2 
   2  chr2_94964894     AKia    A    C        0      0        2 
   2  chr2_94964894     AOna    A    C        0      0        2 
   2  chr2_94964894     ASom    A    C        0      0        2 
   2  chr2_94964894     HCab    A    C        0      0        2 
   2  chr2_94964894     HPrz    A    C        0      0        2 
   2  chr2_94964894     ZBoe    A    C        1      2        2 
   2  chr2_94964894     ZGre    A    C        0      0        2 
   2  chr2_94964894     ZHar    A    C        0      0        2 
   2  chr2_94964894   Sample    A    C        0      0        2 
   2  chr2_94966413     AAsi    G    T        0      0        2 
   2  chr2_94966413     AKia    G    T        0      0        2 
   2  chr2_94966413     AOna    G    T        1      2        2 
   2  chr2_94966413     ASom    G    T        0      0        2 
   2  chr2_94966413     HCab    G    T        0      0        2 
   2  chr2_94966413     HPrz    G    T        0      0        2 
   2  chr2_94966413     ZBoe    G    T        0      0        2 
   2  chr2_94966413     ZGre    G    T        0      0        2 
   2  chr2_94966413     ZHar    G    T        0      0        2 
   2  chr2_94966413   Sample    G    T        0      0        2 
   2  chr2_94971965     AAsi    C    T        0      0        2 
   2  chr2_94971965     AKia    C    T        0      0        2 
   2  chr2_94971965     AOna    C    T        0      0        2 
   2  chr2_94971965     ASom    C    T        0      0        2 
   2  chr2_94971965     HCab    C    T        1      2        2 
   2  chr2_94971965     HPrz    C    T      0.5      1        2 
   2  chr2_94971965     ZBoe    C    T        0      0        2 
   2  chr2_94971965     ZGre    C    T        0      0        2 
   2  chr2_94971965     ZHar    C    T        0      0        2 
   2  chr2_94971965   Sample    C    T        0      0        2 
   2  chr2_94974193     AAsi    A    C        0      0        2 
   2  chr2_94974193     AKia    A    C        0      0        2 
   2  chr2_94974193     AOna    A    C        0      0        2 
   2  chr2_94974193     ASom    A    C        0      0        2 
   2  chr2_94974193     HCab    A    C      0.5      1        2 
   2  chr2_94974193     HPrz    A    C        0      0        2 
   2  chr2_94974193     ZBoe    A    C        0      0        2 
   2  chr2_94974193     ZGre    A    C        0      0        2 
   2  chr2_94974193     ZHar    A    C        0      0        2 
   2  chr2_94974193   Sample    A    C        0      0        2 
   2  chr2_94985711     AAsi    A    G        0      0        2 
   2  chr2_94985711     AKia    A    G        0      0        2 
   2  chr2_94985711     AOna    A    G        0      0        2 
   2  chr2_94985711     ASom    A    G      0.5      1        2 
   2  chr2_94985711     HCab    A    G        0      0        2 
   2  chr2_94985711     HPrz    A    G        0      0        2 
   2  chr2_94985711     ZBoe    A    G        0      0        2 
   2  chr2_94985711     ZGre    A    G        0      0        2 
   2  chr2_94985711     ZHar    A    G        0      0        2 
   2  chr2_94985711   Sample    A    G        0      0        2 
   2  chr2_95007689     AAsi    A    C        0      0        2 
   2  chr2_95007689     AKia    A    C        0      0        2 
   2  chr2_95007689     AOna    A    C        0      0        2 
   2  chr2_95007689     ASom    A    C        0      0        2 
   2  chr2_95007689     HCab    A    C        0      0        2 
   2  chr2_95007689     HPrz    A    C        0      0        2 
   2  chr2_95007689     ZBoe    A    C        1      2        2 
   2  chr2_95007689     ZGre    A    C        1      2        2 
   2  chr2_95007689     ZHar    A    C        1      2        2 
   2  chr2_95007689   Sample    A    C        0      0        2 
   2  chr2_95008842     AAsi    T    C        0      0        2 
   2  chr2_95008842     AKia    T    C        0      0        2 
   2  chr2_95008842     AOna    T    C        0      0        2 
   2  chr2_95008842     ASom    T    C        0      0        2 
   2  chr2_95008842     HCab    T    C        1      2        2 
   2  chr2_95008842     HPrz    T    C        1      2        2 
   2  chr2_95008842     ZBoe    T    C        0      0        2 
   2  chr2_95008842     ZGre    T    C        0      0        2 
   2  chr2_95008842     ZHar    T    C        0      0        2 
   2  chr2_95008842   Sample    T    C        0      0        2 
   2  chr2_95014508     AAsi    T    C        0      0        2 
   2  chr2_95014508     AKia    T    C      0.5      1        2 
   2  chr2_95014508     AOna    T    C        0      0        2 
   2  chr2_95014508     ASom    T    C        0      0        2 
   2  chr2_95014508     HCab    T    C        0      0        2 
   2  chr2_95014508     HPrz    T    C        0      0        2 
   2  chr2_95014508     ZBoe    T    C        0      0        2 
   2  chr2_95014508     ZGre    T    C        0      0        2 
   2  chr2_95014508     ZHar    T    C        0      0        2 
   2  chr2_95014508   Sample    T    C        0      0        2 
   2  chr2_95026997     AAsi    A    C        0      0        2 
   2  chr2_95026997     AKia    A    C        0      0        2 
   2  chr2_95026997     AOna    A    C        0      0        2 
   2  chr2_95026997     ASom    A    C        0      0        2 
   2  chr2_95026997     HCab    A    C        1      2        2 
   2  chr2_95026997     HPrz    A    C        1      2        2 
   2  chr2_95026997     ZBoe    A    C        0      0        2 
   2  chr2_95026997     ZGre    A    C        0      0        2 
   2  chr2_95026997     ZHar    A    C        0      0        2 
   2  chr2_95026997   Sample    A    C        0      0        2 
   2  chr2_95029732     AAsi    G    A        0      0        2 
   2  chr2_95029732     AKia    G    A        0      0        2 
   2  chr2_95029732     AOna    G    A        0      0        2 
   2  chr2_95029732     ASom    G    A        0      0        2 
   2  chr2_95029732     HCab    G    A        0      0        2 
   2  chr2_95029732     HPrz    G    A        0      0        2 
   2  chr2_95029732     ZBoe    G    A      0.5      1        2 
   2  chr2_95029732     ZGre    G    A        0      0        2 
   2  chr2_95029732     ZHar    G    A        0      0        2 
   2  chr2_95029732   Sample    G    A        0      0        2 
   2  chr2_95032796     AAsi    C    A        0      0        2 
   2  chr2_95032796     AKia    C    A        0      0        2 
   2  chr2_95032796     AOna    C    A        0      0        2 
   2  chr2_95032796     ASom    C    A        0      0        2 
   2  chr2_95032796     HCab    C    A        0      0        2 
   2  chr2_95032796     HPrz    C    A        0      0        2 
   2  chr2_95032796     ZBoe    C    A        0      0        2 
   2  chr2_95032796     ZGre    C    A        0      0        2 
   2  chr2_95032796     ZHar    C    A        1      2        2 
   2  chr2_95032796   Sample    C    A        0      0        2 
   2  chr2_95035731     AAsi    A    C        0      0        2 
   2  chr2_95035731     AKia    A    C        1      2        2 
   2  chr2_95035731     AOna    A    C        0      0        2 
   2  chr2_95035731     ASom    A    C        0      0        2 
   2  chr2_95035731     HCab    A    C        0      0        2 
   2  chr2_95035731     HPrz    A    C        0      0        2 
   2  chr2_95035731     ZBoe    A    C        0      0        2 
   2  chr2_95035731     ZGre    A    C        0      0        2 
   2  chr2_95035731     ZHar    A    C        0      0        2 
   2  chr2_95035731   Sample    A    C        0      0        2 
   2  chr2_95039912     AAsi    A    G        1      2        2 
   2  chr2_95039912     AKia    A    G        0      0        2 
   2  chr2_95039912     AOna    A    G        0      0        2 
   2  chr2_95039912     ASom    A    G        0      0        2 
   2  chr2_95039912     HCab    A    G        0      0        2 
   2  chr2_95039912     HPrz    A    G        0      0        2 
   2  chr2_95039912     ZBoe    A    G        0      0        2 
   2  chr2_95039912     ZGre    A    G        0      0        2 
   2  chr2_95039912     ZHar    A    G        0      0        2 
   2  chr2_95039912   Sample    A    G        0      0        2 
   2  chr2_95040190     AAsi    C    A        1      2        2 
   2  chr2_95040190     AKia    C    A        0      0        2 
   2  chr2_95040190     AOna    C    A        0      0        2 
   2  chr2_95040190     ASom    C    A        1      2        2 
   2  chr2_95040190     HCab    C    A        0      0        2 
   2  chr2_95040190     HPrz    C    A        0      0        2 
   2  chr2_95040190     ZBoe    C    A        0      0        2 
   2  chr2_95040190     ZGre    C    A        0      0        2 
   2  chr2_95040190     ZHar    C    A        0      0        2 
   2  chr2_95040190   Sample    C    A        1      2        2 
   2  chr2_95043764     AAsi    T    G        0      0        2 
   2  chr2_95043764     AKia    T    G        0      0        2 
   2  chr2_95043764     AOna    T    G        0      0        2 
   2  chr2_95043764     ASom    T    G        0      0        2 
   2  chr2_95043764     HCab    T    G        1      2        2 
   2  chr2_95043764     HPrz    T    G        1      2        2 
   2  chr2_95043764     ZBoe    T    G        0      0        2 
   2  chr2_95043764     ZGre    T    G        0      0        2 
   2  chr2_95043764     ZHar    T    G        0      0        2 
   2  chr2_95043764   Sample    T    G        0      0        2 
   2  chr2_95049407     AAsi    T    C        0      0        2 
   2  chr2_95049407     AKia    T    C        0      0        2 
   2  chr2_95049407     AOna    T    C        0      0        2 
   2  chr2_95049407     ASom    T    C        0      0        2 
   2  chr2_95049407     HCab    T    C        0      0        2 
   2  chr2_95049407     HPrz    T    C      0.5      1        2 
   2  chr2_95049407     ZBoe    T    C        0      0        2 
   2  chr2_95049407     ZGre    T    C        0      0        2 
   2  chr2_95049407     ZHar    T    C        0      0        2 
   2  chr2_95049407   Sample    T    C        0      0        2 
   2  chr2_95053555     AAsi    C    G        0      0        2 
   2  chr2_95053555     AKia    C    G      0.5      1        2 
   2  chr2_95053555     AOna    C    G        0      0        2 
   2  chr2_95053555     ASom    C    G        0      0        2 
   2  chr2_95053555     HCab    C    G        0      0        2 
   2  chr2_95053555     HPrz    C    G        0      0        2 
   2  chr2_95053555     ZBoe    C    G        0      0        2 
   2  chr2_95053555     ZGre    C    G        0      0        2 
   2  chr2_95053555     ZHar    C    G        0      0        2 
   2  chr2_95053555   Sample    C    G        0      0        2 
   2  chr2_95057661     AAsi    T    C        0      0        2 
   2  chr2_95057661     AKia    T    C        1      2        2 
   2  chr2_95057661     AOna    T    C        0      0        2 
   2  chr2_95057661     ASom    T    C        0      0        2 
   2  chr2_95057661     HCab    T    C        0      0        2 
   2  chr2_95057661     HPrz    T    C        0      0        2 
   2  chr2_95057661     ZBoe    T    C        0      0        2 
   2  chr2_95057661     ZGre    T    C        0      0        2 
   2  chr2_95057661     ZHar    T    C        0      0        2 
   2  chr2_95057661   Sample    T    C        0      0        2 
   2  chr2_95062540     AAsi    T    G        0      0        2 
   2  chr2_95062540     AKia    T    G        0      0        2 
   2  chr2_95062540     AOna    T    G        1      2        2 
   2  chr2_95062540     ASom    T    G        0      0        2 
   2  chr2_95062540     HCab    T    G        0      0        2 
   2  chr2_95062540     HPrz    T    G        0      0        2 
   2  chr2_95062540     ZBoe    T    G        0      0        2 
   2  chr2_95062540     ZGre    T    G        0      0        2 
   2  chr2_95062540     ZHar    T    G        0      0        2 
   2  chr2_95062540   Sample    T    G        0      0        2 
   2  chr2_95064770     AAsi    C    A        0      0        2 
   2  chr2_95064770     AKia    C    A        0      0        2 
   2  chr2_95064770     AOna    C    A        1      2        2 
   2  chr2_95064770     ASom    C    A        0      0        2 
   2  chr2_95064770     HCab    C    A        0      0        2 
   2  chr2_95064770     HPrz    C    A        0      0        2 
   2  chr2_95064770     ZBoe    C    A        0      0        2 
   2  chr2_95064770     ZGre    C    A        0      0        2 
   2  chr2_95064770     ZHar    C    A        0      0        2 
   2  chr2_95064770   Sample    C    A        0      0        2 
   2  chr2_95077438     AAsi    A    C        0      0        2 
   2  chr2_95077438     AKia    A    C        0      0        2 
   2  chr2_95077438     AOna    A    C        0      0        2 
   2  chr2_95077438     ASom    A    C        0      0        2 
   2  chr2_95077438     HCab    A    C        0      0        2 
   2  chr2_95077438     HPrz    A    C        0      0        2 
   2  chr2_95077438     ZBoe    A    C        0      0        2 
   2  chr2_95077438     ZGre    A    C        0      0        2 
   2  chr2_95077438     ZHar    A    C        1      2        2 
   2  chr2_95077438   Sample    A    C        0      0        2 
   2  chr2_95092415     AAsi    T    C        1      2        2 
   2  chr2_95092415     AKia    T    C        0      0        2 
   2  chr2_95092415     AOna    T    C        0      0        2 
   2  chr2_95092415     ASom    T    C        1      2        2 
   2  chr2_95092415     HCab    T    C        0      0        2 
   2  chr2_95092415     HPrz    T    C        0      0        2 
   2  chr2_95092415     ZBoe    T    C        0      0        2 
   2  chr2_95092415     ZGre    T    C        0      0        2 
   2  chr2_95092415     ZHar    T    C        0      0        2 
   2  chr2_95092415   Sample    T    C        1      2        2 
   2  chr2_95093204     AAsi    G    A        0      0        2 
   2  chr2_95093204     AKia    G    A        0      0        2 
   2  chr2_95093204     AOna    G    A        0      0        2 
   2  chr2_95093204     ASom    G    A        0      0        2 
   2  chr2_95093204     HCab    G    A        0      0        2 
   2  chr2_95093204     HPrz    G    A      0.5      1        2 
   2  chr2_95093204     ZBoe    G    A        0      0        2 
   2  chr2_95093204     ZGre    G    A        0      0        2 
   2  chr2_95093204     ZHar    G    A        0      0        2 
   2  chr2_95093204   Sample    G    A        0      0        2 
   2  chr2_95104064     AAsi    A    G        0      0        2 
   2  chr2_95104064     AKia    A    G        0      0        2 
   2  chr2_95104064     AOna    A    G        0      0        2 
   2  chr2_95104064     ASom    A    G        0      0        2 
   2  chr2_95104064     HCab    A    G        1      2        2 
   2  chr2_95104064     HPrz    A    G        1      2        2 
   2  chr2_95104064     ZBoe    A    G        0      0        2 
   2  chr2_95104064     ZGre    A    G        0      0        2 
   2  chr2_95104064     ZHar    A    G        0      0        2 
   2  chr2_95104064   Sample    A    G        0      0        2 
   2  chr2_95131516     AAsi    A    G        0      0        2 
   2  chr2_95131516     AKia    A    G        0      0        2 
   2  chr2_95131516     AOna    A    G        0      0        2 
   2  chr2_95131516     ASom    A    G        0      0        2 
   2  chr2_95131516     HCab    A    G        0      0        2 
   2  chr2_95131516     HPrz    A    G      0.5      1        2 
   2  chr2_95131516     ZBoe    A    G        0      0        2 
   2  chr2_95131516     ZGre    A    G        0      0        2 
   2  chr2_95131516     ZHar    A    G        0      0        2 
   2  chr2_95131516   Sample    A    G        0      0        2 
   2  chr2_95134634     AAsi    C    T        0      0        2 
   2  chr2_95134634     AKia    C    T        0      0        2 
   2  chr2_95134634     AOna    C    T        0      0        2 
   2  chr2_95134634     ASom    C    T        0      0        2 
   2  chr2_95134634     HCab    C    T      0.5      1        2 
   2  chr2_95134634     HPrz    C    T        0      0        2 
   2  chr2_95134634     ZBoe    C    T        0      0        2 
   2  chr2_95134634     ZGre    C    T        0      0        2 
   2  chr2_95134634     ZHar    C    T        0      0        2 
   2  chr2_95134634   Sample    C    T        0      0        2 
   2  chr2_95136967     AAsi    A    G        0      0        2 
   2  chr2_95136967     AKia    A    G        0      0        2 
   2  chr2_95136967     AOna    A    G        0      0        2 
   2  chr2_95136967     ASom    A    G        0      0        2 
   2  chr2_95136967     HCab    A    G        0      0        2 
   2  chr2_95136967     HPrz    A    G        0      0        2 
   2  chr2_95136967     ZBoe    A    G      0.5      1        2 
   2  chr2_95136967     ZGre    A    G        0      0        2 
   2  chr2_95136967     ZHar    A    G        0      0        2 
   2  chr2_95136967   Sample    A    G        0      0        2 
   2  chr2_95141487     AAsi    T    G        1      2        2 
   2  chr2_95141487     AKia    T    G        0      0        2 
   2  chr2_95141487     AOna    T    G        0      0        2 
   2  chr2_95141487     ASom    T    G        1      2        2 
   2  chr2_95141487     HCab    T    G        0      0        2 
   2  chr2_95141487     HPrz    T    G        0      0        2 
   2  chr2_95141487     ZBoe    T    G      0.5      1        2 
   2  chr2_95141487     ZGre    T    G        1      2        2 
   2  chr2_95141487     ZHar    T    G        0      0        2 
   2  chr2_95141487   Sample    T    G        1      2        2 
   2  chr2_95149402     AAsi    T    C        0      0        2 
   2  chr2_95149402     AKia    T    C        0      0        2 
   2  chr2_95149402     AOna    T    C        0      0        2 
   2  chr2_95149402     ASom    T    C        0      0        2 
   2  chr2_95149402     HCab    T    C        1      2        2 
   2  chr2_95149402     HPrz    T    C        1      2        2 
   2  chr2_95149402     ZBoe    T    C        0      0        2 
   2  chr2_95149402     ZGre    T    C        0      0        2 
   2  chr2_95149402     ZHar    T    C        0      0        2 
   2  chr2_95149402   Sample    T    C        0      0        2 
   2  chr2_95154356     AAsi    G    A        0      0        2 
   2  chr2_95154356     AKia    G    A        0      0        2 
   2  chr2_95154356     AOna    G    A        1      2        2 
   2  chr2_95154356     ASom    G    A        0      0        2 
   2  chr2_95154356     HCab    G    A        0      0        2 
   2  chr2_95154356     HPrz    G    A        0      0        2 
   2  chr2_95154356     ZBoe    G    A        0      0        2 
   2  chr2_95154356     ZGre    G    A        0      0        2 
   2  chr2_95154356     ZHar    G    A        0      0        2 
   2  chr2_95154356   Sample    G    A        0      0        2 
   2  chr2_95171155     AAsi    G    C      0.5      1        2 
   2  chr2_95171155     AKia    G    C        0      0        2 
   2  chr2_95171155     AOna    G    C        0      0        2 
   2  chr2_95171155     ASom    G    C        0      0        2 
   2  chr2_95171155     HCab    G    C        0      0        2 
   2  chr2_95171155     HPrz    G    C        0      0        2 
   2  chr2_95171155     ZBoe    G    C        0      0        2 
   2  chr2_95171155     ZGre    G    C        0      0        2 
   2  chr2_95171155     ZHar    G    C        0      0        2 
   2  chr2_95171155   Sample    G    C        0      0        2 
   2  chr2_95190774     AAsi    C    T        0      0        2 
   2  chr2_95190774     AKia    C    T        0      0        2 
   2  chr2_95190774     AOna    C    T        0      0        2 
   2  chr2_95190774     ASom    C    T        0      0        2 
   2  chr2_95190774     HCab    C    T        1      2        2 
   2  chr2_95190774     HPrz    C    T        1      2        2 
   2  chr2_95190774     ZBoe    C    T        0      0        2 
   2  chr2_95190774     ZGre    C    T        0      0        2 
   2  chr2_95190774     ZHar    C    T        0      0        2 
   2  chr2_95190774   Sample    C    T        0      0        2 
   2  chr2_95204893     AAsi    C    A        0      0        2 
   2  chr2_95204893     AKia    C    A        1      2        2 
   2  chr2_95204893     AOna    C    A        1      2        2 
   2  chr2_95204893     ASom    C    A        0      0        2 
   2  chr2_95204893     HCab    C    A        0      0        2 
   2  chr2_95204893     HPrz    C    A        0      0        2 
   2  chr2_95204893     ZBoe    C    A        0      0        2 
   2  chr2_95204893     ZGre    C    A        1      2        2 
   2  chr2_95204893     ZHar    C    A        1      2        2 
   2  chr2_95204893   Sample    C    A        0      0        2 
   2  chr2_95205436     AAsi    C    T        0      0        2 
   2  chr2_95205436     AKia    C    T        0      0        2 
   2  chr2_95205436     AOna    C    T        0      0        2 
   2  chr2_95205436     ASom    C    T        1      2        2 
   2  chr2_95205436     HCab    C    T        0      0        2 
   2  chr2_95205436     HPrz    C    T        0      0        2 
   2  chr2_95205436     ZBoe    C    T        0      0        2 
   2  chr2_95205436     ZGre    C    T        0      0        2 
   2  chr2_95205436     ZHar    C    T        0      0        2 
   2  chr2_95205436   Sample    C    T        0      0        2 
   2  chr2_95212933     AAsi    A    C        0      0        2 
   2  chr2_95212933     AKia    A    C        0      0        2 
   2  chr2_95212933     AOna    A    C        0      0        2 
   2  chr2_95212933     ASom    A    C        0      0        2 
   2  chr2_95212933     HCab    A    C        1      2        2 
   2  chr2_95212933     HPrz    A    C        1      2        2 
   2  chr2_95212933     ZBoe    A    C        0      0        2 
   2  chr2_95212933     ZGre    A    C        0      0        2 
   2  chr2_95212933     ZHar    A    C        0      0        2 
   2  chr2_95212933   Sample    A    C        0      0        2 
   2  chr2_95229060     AAsi    A    G        0      0        2 
   2  chr2_95229060     AKia    A    G        0      0        2 
   2  chr2_95229060     AOna    A    G        0      0        2 
   2  chr2_95229060     ASom    A    G        0      0        2 
   2  chr2_95229060     HCab    A    G      0.5      1        2 
   2  chr2_95229060     HPrz    A    G        0      0        2 
   2  chr2_95229060     ZBoe    A    G        0      0        2 
   2  chr2_95229060     ZGre    A    G        0      0        2 
   2  chr2_95229060     ZHar    A    G        0      0        2 
   2  chr2_95229060   Sample    A    G        0      0        2 
   2  chr2_95229518     AAsi    C    T        0      0        2 
   2  chr2_95229518     AKia    C    T        0      0        2 
   2  chr2_95229518     AOna    C    T        0      0        2 
   2  chr2_95229518     ASom    C    T        0      0        2 
   2  chr2_95229518     HCab    C    T      0.5      1        2 
   2  chr2_95229518     HPrz    C    T        0      0        2 
   2  chr2_95229518     ZBoe    C    T        0      0        2 
   2  chr2_95229518     ZGre    C    T        0      0        2 
   2  chr2_95229518     ZHar    C    T        0      0        2 
   2  chr2_95229518   Sample    C    T        0      0        2 
   2  chr2_95234160     AAsi    G    A        0      0        2 
   2  chr2_95234160     AKia    G    A        0      0        2 
   2  chr2_95234160     AOna    G    A        0      0        2 
   2  chr2_95234160     ASom    G    A        0      0        2 
   2  chr2_95234160     HCab    G    A      0.5      1        2 
   2  chr2_95234160     HPrz    G    A        0      0        2 
   2  chr2_95234160     ZBoe    G    A        0      0        2 
   2  chr2_95234160     ZGre    G    A        0      0        2 
   2  chr2_95234160     ZHar    G    A        0      0        2 
   2  chr2_95234160   Sample    G    A        0      0        2 
   2  chr2_95253944     AAsi    A    C        0      0        2 
   2  chr2_95253944     AKia    A    C        0      0        2 
   2  chr2_95253944     AOna    A    C        0      0        2 
   2  chr2_95253944     ASom    A    C        0      0        2 
   2  chr2_95253944     HCab    A    C        0      0        2 
   2  chr2_95253944     HPrz    A    C      0.5      1        2 
   2  chr2_95253944     ZBoe    A    C        0      0        2 
   2  chr2_95253944     ZGre    A    C        0      0        2 
   2  chr2_95253944     ZHar    A    C        0      0        2 
   2  chr2_95253944   Sample    A    C        0      0        2 
   2  chr2_95258534     AAsi    C    T        0      0        2 
   2  chr2_95258534     AKia    C    T        0      0        2 
   2  chr2_95258534     AOna    C    T        0      0        2 
   2  chr2_95258534     ASom    C    T      0.5      1        2 
   2  chr2_95258534     HCab    C    T        0      0        2 
   2  chr2_95258534     HPrz    C    T        0      0        2 
   2  chr2_95258534     ZBoe    C    T        0      0        2 
   2  chr2_95258534     ZGre    C    T        0      0        2 
   2  chr2_95258534     ZHar    C    T        0      0        2 
   2  chr2_95258534   Sample    C    T        0      0        2 
   2  chr2_95268218     AAsi    C    T        0      0        2 
   2  chr2_95268218     AKia    C    T        0      0        2 
   2  chr2_95268218     AOna    C    T        0      0        2 
   2  chr2_95268218     ASom    C    T        0      0        2 
   2  chr2_95268218     HCab    C    T        1      2        2 
   2  chr2_95268218     HPrz    C    T        1      2        2 
   2  chr2_95268218     ZBoe    C    T        0      0        2 
   2  chr2_95268218     ZGre    C    T        0      0        2 
   2  chr2_95268218     ZHar    C    T        0      0        2 
   2  chr2_95268218   Sample    C    T        0      0        2 
   2  chr2_95269205     AAsi    A    G        0      0        2 
   2  chr2_95269205     AKia    A    G        0      0        2 
   2  chr2_95269205     AOna    A    G        0      0        2 
   2  chr2_95269205     ASom    A    G      0.5      1        2 
   2  chr2_95269205     HCab    A    G        0      0        2 
   2  chr2_95269205     HPrz    A    G        0      0        2 
   2  chr2_95269205     ZBoe    A    G        0      0        2 
   2  chr2_95269205     ZGre    A    G        0      0        2 
   2  chr2_95269205     ZHar    A    G        0      0        2 
   2  chr2_95269205   Sample    A    G        0      0        2 
   2  chr2_95272021     AAsi    C    G        0      0        2 
   2  chr2_95272021     AKia    C    G        0      0        2 
   2  chr2_95272021     AOna    C    G        0      0        2 
   2  chr2_95272021     ASom    C    G        0      0        2 
   2  chr2_95272021     HCab    C    G        1      2        2 
   2  chr2_95272021     HPrz    C    G        1      2        2 
   2  chr2_95272021     ZBoe    C    G        0      0        2 
   2  chr2_95272021     ZGre    C    G        0      0        2 
   2  chr2_95272021     ZHar    C    G        0      0        2 
   2  chr2_95272021   Sample    C    G        0      0        2 
   2  chr2_95299769     AAsi    C    T        0      0        2 
   2  chr2_95299769     AKia    C    T        0      0        2 
   2  chr2_95299769     AOna    C    T        0      0        2 
   2  chr2_95299769     ASom    C    T        0      0        2 
   2  chr2_95299769     HCab    C    T        0      0        2 
   2  chr2_95299769     HPrz    C    T        0      0        2 
   2  chr2_95299769     ZBoe    C    T        0      0        2 
   2  chr2_95299769     ZGre    C    T      0.5      1        2 
   2  chr2_95299769     ZHar    C    T        0      0        2 
   2  chr2_95299769   Sample    C    T        0      0        2 
   2  chr2_95299889     AAsi    G    A        0      0        2 
   2  chr2_95299889     AKia    G    A        0      0        2 
   2  chr2_95299889     AOna    G    A        0      0        2 
   2  chr2_95299889     ASom    G    A        0      0        2 
   2  chr2_95299889     HCab    G    A        1      2        2 
   2  chr2_95299889     HPrz    G    A        1      2        2 
   2  chr2_95299889     ZBoe    G    A        0      0        2 
   2  chr2_95299889     ZGre    G    A        0      0        2 
   2  chr2_95299889     ZHar    G    A        0      0        2 
   2  chr2_95299889   Sample    G    A        0      0        2 
   2  chr2_95302200     AAsi    T    C        0      0        2 
   2  chr2_95302200     AKia    T    C        0      0        2 
   2  chr2_95302200     AOna    T    C        0      0        2 
   2  chr2_95302200     ASom    T    C        0      0        2 
   2  chr2_95302200     HCab    T    C        0      0        2 
   2  chr2_95302200     HPrz    T    C      0.5      1        2 
   2  chr2_95302200     ZBoe    T    C        0      0        2 
   2  chr2_95302200     ZGre    T    C        0      0        2 
   2  chr2_95302200     ZHar    T    C        0      0        2 
   2  chr2_95302200   Sample    T    C        0      0        2 
   2  chr2_95312560     AAsi    T    A        0      0        2 
   2  chr2_95312560     AKia    T    A        0      0        2 
   2  chr2_95312560     AOna    T    A        0      0        2 
   2  chr2_95312560     ASom    T    A        0      0        2 
   2  chr2_95312560     HCab    T    A        1      2        2 
   2  chr2_95312560     HPrz    T    A        1      2        2 
   2  chr2_95312560     ZBoe    T    A        0      0        2 
   2  chr2_95312560     ZGre    T    A        0      0        2 
   2  chr2_95312560     ZHar    T    A        0      0        2 
   2  chr2_95312560   Sample    T    A        0      0        2 
   2  chr2_95313100     AAsi    G    T        0      0        2 
   2  chr2_95313100     AKia    G    T        0      0        2 
   2  chr2_95313100     AOna    G    T        0      0        2 
   2  chr2_95313100     ASom    G    T        0      0        2 
   2  chr2_95313100     HCab    G    T        0      0        2 
   2  chr2_95313100     HPrz    G    T        0      0        2 
   2  chr2_95313100     ZBoe    G    T        1      2        2 
   2  chr2_95313100     ZGre    G    T        0      0        2 
   2  chr2_95313100     ZHar    G    T        0      0        2 
   2  chr2_95313100   Sample    G    T        0      0        2 
   2  chr2_95328806     AAsi    A    G        0      0        2 
   2  chr2_95328806     AKia    A    G        0      0        2 
   2  chr2_95328806     AOna    A    G        0      0        2 
   2  chr2_95328806     ASom    A    G        0      0        2 
   2  chr2_95328806     HCab    A    G        0      0        2 
   2  chr2_95328806     HPrz    A    G        0      0        2 
   2  chr2_95328806     ZBoe    A    G        0      0        2 
   2  chr2_95328806     ZGre    A    G      0.5      1        2 
   2  chr2_95328806     ZHar    A    G        0      0        2 
   2  chr2_95328806   Sample    A    G        0      0        2 
   2  chr2_95342035     AAsi    A    G        0      0        2 
   2  chr2_95342035     AKia    A    G        0      0        2 
   2  chr2_95342035     AOna    A    G        0      0        2 
   2  chr2_95342035     ASom    A    G        0      0        2 
   2  chr2_95342035     HCab    A    G        0      0        2 
   2  chr2_95342035     HPrz    A    G        0      0        2 
   2  chr2_95342035     ZBoe    A    G      0.5      1        2 
   2  chr2_95342035     ZGre    A    G        0      0        2 
   2  chr2_95342035     ZHar    A    G        0      0        2 
   2  chr2_95342035   Sample    A    G        0      0        2 
   2  chr2_95351760     AAsi    C    T        0      0        2 
   2  chr2_95351760     AKia    C    T        0      0        2 
   2  chr2_95351760     AOna    C    T        0      0        2 
   2  chr2_95351760     ASom    C    T        1      2        2 
   2  chr2_95351760     HCab    C    T        0      0        2 
   2  chr2_95351760     HPrz    C    T        0      0        2 
   2  chr2_95351760     ZBoe    C    T        0      0        2 
   2  chr2_95351760     ZGre    C    T        0      0        2 
   2  chr2_95351760     ZHar    C    T        0      0        2 
   2  chr2_95351760   Sample    C    T        0      0        2 
   2  chr2_95355049     AAsi    A    G        0      0        2 
   2  chr2_95355049     AKia    A    G        0      0        2 
   2  chr2_95355049     AOna    A    G        0      0        2 
   2  chr2_95355049     ASom    A    G        0      0        2 
   2  chr2_95355049     HCab    A    G        1      2        2 
   2  chr2_95355049     HPrz    A    G        1      2        2 
   2  chr2_95355049     ZBoe    A    G        0      0        2 
   2  chr2_95355049     ZGre    A    G        0      0        2 
   2  chr2_95355049     ZHar    A    G        0      0        2 
   2  chr2_95355049   Sample    A    G        0      0        2 
   2  chr2_95355123     AAsi    C    T        0      0        2 
   2  chr2_95355123     AKia    C    T        0      0        2 
   2  chr2_95355123     AOna    C    T        0      0        2 
   2  chr2_95355123     ASom    C    T        0      0        2 
   2  chr2_95355123     HCab    C    T      0.5      1        2 
   2  chr2_95355123     HPrz    C    T      0.5      1        2 
   2  chr2_95355123     ZBoe    C    T        0      0        2 
   2  chr2_95355123     ZGre    C    T        0      0        2 
   2  chr2_95355123     ZHar    C    T        0      0        2 
   2  chr2_95355123   Sample    C    T        0      0        2 
   2  chr2_95356718     AAsi    A    G        0      0        2 
   2  chr2_95356718     AKia    A    G        0      0        2 
   2  chr2_95356718     AOna    A    G        0      0        2 
   2  chr2_95356718     ASom    A    G        0      0        2 
   2  chr2_95356718     HCab    A    G        0      0        2 
   2  chr2_95356718     HPrz    A    G        0      0        2 
   2  chr2_95356718     ZBoe    A    G        0      0        2 
   2  chr2_95356718     ZGre    A    G        1      2        2 
   2  chr2_95356718     ZHar    A    G        0      0        2 
   2  chr2_95356718   Sample    A    G        0      0        2 
   2  chr2_95360628     AAsi    C    T        0      0        2 
   2  chr2_95360628     AKia    C    T        0      0        2 
   2  chr2_95360628     AOna    C    T        0      0        2 
   2  chr2_95360628     ASom    C    T        0      0        2 
   2  chr2_95360628     HCab    C    T        0      0        2 
   2  chr2_95360628     HPrz    C    T        0      0        2 
   2  chr2_95360628     ZBoe    C    T        0      0        2 
   2  chr2_95360628     ZGre    C    T        1      2        2 
   2  chr2_95360628     ZHar    C    T        0      0        2 
   2  chr2_95360628   Sample    C    T        0      0        2 
   2  chr2_95363981     AAsi    T    C        0      0        2 
   2  chr2_95363981     AKia    T    C        0      0        2 
   2  chr2_95363981     AOna    T    C        0      0        2 
   2  chr2_95363981     ASom    T    C        0      0        2 
   2  chr2_95363981     HCab    T    C        1      2        2 
   2  chr2_95363981     HPrz    T    C        1      2        2 
   2  chr2_95363981     ZBoe    T    C        0      0        2 
   2  chr2_95363981     ZGre    T    C        0      0        2 
   2  chr2_95363981     ZHar    T    C        0      0        2 
   2  chr2_95363981   Sample    T    C        0      0        2 
   2  chr2_95364324     AAsi    T    G        0      0        2 
   2  chr2_95364324     AKia    T    G        0      0        2 
   2  chr2_95364324     AOna    T    G        0      0        2 
   2  chr2_95364324     ASom    T    G        0      0        2 
   2  chr2_95364324     HCab    T    G        1      2        2 
   2  chr2_95364324     HPrz    T    G        1      2        2 
   2  chr2_95364324     ZBoe    T    G        0      0        2 
   2  chr2_95364324     ZGre    T    G        0      0        2 
   2  chr2_95364324     ZHar    T    G        0      0        2 
   2  chr2_95364324   Sample    T    G        0      0        2 
   2  chr2_95383316     AAsi    C    T        0      0        2 
   2  chr2_95383316     AKia    C    T        0      0        2 
   2  chr2_95383316     AOna    C    T        0      0        2 
   2  chr2_95383316     ASom    C    T        0      0        2 
   2  chr2_95383316     HCab    C    T        0      0        2 
   2  chr2_95383316     HPrz    C    T        0      0        2 
   2  chr2_95383316     ZBoe    C    T      0.5      1        2 
   2  chr2_95383316     ZGre    C    T        0      0        2 
   2  chr2_95383316     ZHar    C    T        0      0        2 
   2  chr2_95383316   Sample    C    T        0      0        2 
   2  chr2_95385470     AAsi    T    C        0      0        2 
   2  chr2_95385470     AKia    T    C        0      0        2 
   2  chr2_95385470     AOna    T    C        0      0        2 
   2  chr2_95385470     ASom    T    C        0      0        2 
   2  chr2_95385470     HCab    T    C        0      0        2 
   2  chr2_95385470     HPrz    T    C        0      0        2 
   2  chr2_95385470     ZBoe    T    C        1      2        2 
   2  chr2_95385470     ZGre    T    C        1      2        2 
   2  chr2_95385470     ZHar    T    C        0      0        2 
   2  chr2_95385470   Sample    T    C        0      0        2 
   2  chr2_95386124     AAsi    G    A        0      0        2 
   2  chr2_95386124     AKia    G    A        0      0        2 
   2  chr2_95386124     AOna    G    A        0      0        2 
   2  chr2_95386124     ASom    G    A        0      0        2 
   2  chr2_95386124     HCab    G    A        1      2        2 
   2  chr2_95386124     HPrz    G    A        1      2        2 
   2  chr2_95386124     ZBoe    G    A        0      0        2 
   2  chr2_95386124     ZGre    G    A        0      0        2 
   2  chr2_95386124     ZHar    G    A        0      0        2 
   2  chr2_95386124   Sample    G    A        0      0        2 
   2  chr2_95387162     AAsi    C    T        0      0        2 
   2  chr2_95387162     AKia    C    T        0      0        2 
   2  chr2_95387162     AOna    C    T        0      0        2 
   2  chr2_95387162     ASom    C    T        0      0        2 
   2  chr2_95387162     HCab    C    T        0      0        2 
   2  chr2_95387162     HPrz    C    T        0      0        2 
   2  chr2_95387162     ZBoe    C    T        1      2        2 
   2  chr2_95387162     ZGre    C    T        1      2        2 
   2  chr2_95387162     ZHar    C    T        1      2        2 
   2  chr2_95387162   Sample    C    T        0      0        2 
   2  chr2_95388419     AAsi    A    G        1      2        2 
   2  chr2_95388419     AKia    A    G        0      0        2 
   2  chr2_95388419     AOna    A    G        0      0        2 
   2  chr2_95388419     ASom    A    G        1      2        2 
   2  chr2_95388419     HCab    A    G        1      2        2 
   2  chr2_95388419     HPrz    A    G        1      2        2 
   2  chr2_95388419     ZBoe    A    G        0      0        2 
   2  chr2_95388419     ZGre    A    G        0      0        2 
   2  chr2_95388419     ZHar    A    G        0      0        2 
   2  chr2_95388419   Sample    A    G        1      2        2 
   2  chr2_95410806     AAsi    T    C        0      0        2 
   2  chr2_95410806     AKia    T    C        0      0        2 
   2  chr2_95410806     AOna    T    C        0      0        2 
   2  chr2_95410806     ASom    T    C        0      0        2 
   2  chr2_95410806     HCab    T    C        0      0        2 
   2  chr2_95410806     HPrz    T    C        0      0        2 
   2  chr2_95410806     ZBoe    T    C        0      0        2 
   2  chr2_95410806     ZGre    T    C        0      0        2 
   2  chr2_95410806     ZHar    T    C        1      2        2 
   2  chr2_95410806   Sample    T    C        0      0        2 
   2  chr2_95414354     AAsi    A    G        0      0        2 
   2  chr2_95414354     AKia    A    G        0      0        2 
   2  chr2_95414354     AOna    A    G        0      0        2 
   2  chr2_95414354     ASom    A    G        0      0        2 
   2  chr2_95414354     HCab    A    G        0      0        2 
   2  chr2_95414354     HPrz    A    G        0      0        2 
   2  chr2_95414354     ZBoe    A    G      0.5      1        2 
   2  chr2_95414354     ZGre    A    G        0      0        2 
   2  chr2_95414354     ZHar    A    G        0      0        2 
   2  chr2_95414354   Sample    A    G        0      0        2 
   2  chr2_95417632     AAsi    G    C        0      0        2 
   2  chr2_95417632     AKia    G    C        0      0        2 
   2  chr2_95417632     AOna    G    C        0      0        2 
   2  chr2_95417632     ASom    G    C        0      0        2 
   2  chr2_95417632     HCab    G    C        0      0        2 
   2  chr2_95417632     HPrz    G    C      0.5      1        2 
   2  chr2_95417632     ZBoe    G    C        0      0        2 
   2  chr2_95417632     ZGre    G    C        0      0        2 
   2  chr2_95417632     ZHar    G    C        0      0        2 
   2  chr2_95417632   Sample    G    C        0      0        2 
   2  chr2_95421616     AAsi    G    T        0      0        2 
   2  chr2_95421616     AKia    G    T        0      0        2 
   2  chr2_95421616     AOna    G    T        0      0        2 
   2  chr2_95421616     ASom    G    T        0      0        2 
   2  chr2_95421616     HCab    G    T        0      0        2 
   2  chr2_95421616     HPrz    G    T        0      0        2 
   2  chr2_95421616     ZBoe    G    T        0      0        2 
   2  chr2_95421616     ZGre    G    T        0      0        2 
   2  chr2_95421616     ZHar    G    T        1      2        2 
   2  chr2_95421616   Sample    G    T        0      0        2 
   2  chr2_95435084     AAsi    T    A        0      0        2 
   2  chr2_95435084     AKia    T    A        0      0        2 
   2  chr2_95435084     AOna    T    A      0.5      1        2 
   2  chr2_95435084     ASom    T    A        1      2        2 
   2  chr2_95435084     HCab    T    A        0      0        2 
   2  chr2_95435084     HPrz    T    A        0      0        2 
   2  chr2_95435084     ZBoe    T    A        1      2        2 
   2  chr2_95435084     ZGre    T    A        1      2        2 
   2  chr2_95435084     ZHar    T    A        1      2        2 
   2  chr2_95435084   Sample    T    A        0      0        2 
   2  chr2_95440090     AAsi    C    A        0      0        2 
   2  chr2_95440090     AKia    C    A        0      0        2 
   2  chr2_95440090     AOna    C    A        0      0        2 
   2  chr2_95440090     ASom    C    A        0      0        2 
   2  chr2_95440090     HCab    C    A        0      0        2 
   2  chr2_95440090     HPrz    C    A        0      0        2 
   2  chr2_95440090     ZBoe    C    A      0.5      1        2 
   2  chr2_95440090     ZGre    C    A        0      0        2 
   2  chr2_95440090     ZHar    C    A        0      0        2 
   2  chr2_95440090   Sample    C    A        0      0        2 
   2  chr2_95440687     AAsi    A    T      0.5      1        2 
   2  chr2_95440687     AKia    A    T        0      0        2 
   2  chr2_95440687     AOna    A    T        0      0        2 
   2  chr2_95440687     ASom    A    T        0      0        2 
   2  chr2_95440687     HCab    A    T        0      0        2 
   2  chr2_95440687     HPrz    A    T        0      0        2 
   2  chr2_95440687     ZBoe    A    T        0      0        2 
   2  chr2_95440687     ZGre    A    T        0      0        2 
   2  chr2_95440687     ZHar    A    T        0      0        2 
   2  chr2_95440687   Sample    A    T        0      0        2 
   2  chr2_95451801     AAsi    C    T      0.5      1        2 
   2  chr2_95451801     AKia    C    T        0      0        2 
   2  chr2_95451801     AOna    C    T        0      0        2 
   2  chr2_95451801     ASom    C    T        0      0        2 
   2  chr2_95451801     HCab    C    T        0      0        2 
   2  chr2_95451801     HPrz    C    T        0      0        2 
   2  chr2_95451801     ZBoe    C    T        0      0        2 
   2  chr2_95451801     ZGre    C    T        0      0        2 
   2  chr2_95451801     ZHar    C    T        0      0        2 
   2  chr2_95451801   Sample    C    T        1      2        2 
   2  chr2_95453406     AAsi    A    G        0      0        2 
   2  chr2_95453406     AKia    A    G        0      0        2 
   2  chr2_95453406     AOna    A    G      0.5      1        2 
   2  chr2_95453406     ASom    A    G        0      0        2 
   2  chr2_95453406     HCab    A    G        0      0        2 
   2  chr2_95453406     HPrz    A    G        0      0        2 
   2  chr2_95453406     ZBoe    A    G        0      0        2 
   2  chr2_95453406     ZGre    A    G        0      0        2 
   2  chr2_95453406     ZHar    A    G        0      0        2 
   2  chr2_95453406   Sample    A    G        0      0        2 
   2  chr2_95455567     AAsi    C    A        0      0        2 
   2  chr2_95455567     AKia    C    A        0      0        2 
   2  chr2_95455567     AOna    C    A        0      0        2 
   2  chr2_95455567     ASom    C    A        0      0        2 
   2  chr2_95455567     HCab    C    A        1      2        2 
   2  chr2_95455567     HPrz    C    A        1      2        2 
   2  chr2_95455567     ZBoe    C    A        0      0        2 
   2  chr2_95455567     ZGre    C    A        0      0        2 
   2  chr2_95455567     ZHar    C    A        0      0        2 
   2  chr2_95455567   Sample    C    A        0      0        2 
   2  chr2_95462969     AAsi    A    G        0      0        2 
   2  chr2_95462969     AKia    A    G        0      0        2 
   2  chr2_95462969     AOna    A    G        0      0        2 
   2  chr2_95462969     ASom    A    G        0      0        2 
   2  chr2_95462969     HCab    A    G        0      0        2 
   2  chr2_95462969     HPrz    A    G        0      0        2 
   2  chr2_95462969     ZBoe    A    G      0.5      1        2 
   2  chr2_95462969     ZGre    A    G        0      0        2 
   2  chr2_95462969     ZHar    A    G        0      0        2 
   2  chr2_95462969   Sample    A    G        0      0        2 
   2  chr2_95463385     AAsi    C    T        0      0        2 
   2  chr2_95463385     AKia    C    T        1      2        2 
   2  chr2_95463385     AOna    C    T      0.5      1        2 
   2  chr2_95463385     ASom    C    T        0      0        2 
   2  chr2_95463385     HCab    C    T        0      0        2 
   2  chr2_95463385     HPrz    C    T        0      0        2 
   2  chr2_95463385     ZBoe    C    T        0      0        2 
   2  chr2_95463385     ZGre    C    T        0      0        2 
   2  chr2_95463385     ZHar    C    T        0      0        2 
   2  chr2_95463385   Sample    C    T        0      0        2 
   2  chr2_95472151     AAsi    A    G        0      0        2 
   2  chr2_95472151     AKia    A    G        1      2        2 
   2  chr2_95472151     AOna    A    G        0      0        2 
   2  chr2_95472151     ASom    A    G        0      0        2 
   2  chr2_95472151     HCab    A    G        0      0        2 
   2  chr2_95472151     HPrz    A    G        0      0        2 
   2  chr2_95472151     ZBoe    A    G        0      0        2 
   2  chr2_95472151     ZGre    A    G        0      0        2 
   2  chr2_95472151     ZHar    A    G        0      0        2 
   2  chr2_95472151   Sample    A    G        0      0        2 
   2  chr2_95475088     AAsi    G    A        0      0        2 
   2  chr2_95475088     AKia    G    A        0      0        2 
   2  chr2_95475088     AOna    G    A        0      0        2 
   2  chr2_95475088     ASom    G    A        0      0        2 
   2  chr2_95475088     HCab    G    A      0.5      1        2 
   2  chr2_95475088     HPrz    G    A        1      2        2 
   2  chr2_95475088     ZBoe    G    A        0      0        2 
   2  chr2_95475088     ZGre    G    A        0      0        2 
   2  chr2_95475088     ZHar    G    A        0      0        2 
   2  chr2_95475088   Sample    G    A        0      0        2 
   2  chr2_95484399     AAsi    T    C        0      0        2 
   2  chr2_95484399     AKia    T    C        0      0        2 
   2  chr2_95484399     AOna    T    C        0      0        2 
   2  chr2_95484399     ASom    T    C        0      0        2 
   2  chr2_95484399     HCab    T    C        0      0        2 
   2  chr2_95484399     HPrz    T    C        0      0        2 
   2  chr2_95484399     ZBoe    T    C      0.5      1        2 
   2  chr2_95484399     ZGre    T    C        0      0        2 
   2  chr2_95484399     ZHar    T    C        0      0        2 
   2  chr2_95484399   Sample    T    C        0      0        2 
   2  chr2_95487444     AAsi    A    C        1      2        2 
   2  chr2_95487444     AKia    A    C        0      0        2 
   2  chr2_95487444     AOna    A    C        0      0        2 
   2  chr2_95487444     ASom    A    C        0      0        2 
   2  chr2_95487444     HCab    A    C        0      0        2 
   2  chr2_95487444     HPrz    A    C        0      0        2 
   2  chr2_95487444     ZBoe    A    C        0      0        2 
   2  chr2_95487444     ZGre    A    C        0      0        2 
   2  chr2_95487444     ZHar    A    C        0      0        2 
   2  chr2_95487444   Sample    A    C        1      2        2 
   2  chr2_95494668     AAsi    G    C        0      0        2 
   2  chr2_95494668     AKia    G    C        0      0        2 
   2  chr2_95494668     AOna    G    C        0      0        2 
   2  chr2_95494668     ASom    G    C        0      0        2 
   2  chr2_95494668     HCab    G    C        0      0        2 
   2  chr2_95494668     HPrz    G    C        0      0        2 
   2  chr2_95494668     ZBoe    G    C        0      0        2 
   2  chr2_95494668     ZGre    G    C        0      0        2 
   2  chr2_95494668     ZHar    G    C        1      2        2 
   2  chr2_95494668   Sample    G    C        0      0        2 
   2  chr2_95507212     AAsi    G    A        0      0        2 
   2  chr2_95507212     AKia    G    A        0      0        2 
   2  chr2_95507212     AOna    G    A        0      0        2 
   2  chr2_95507212     ASom    G    A        0      0        2 
   2  chr2_95507212     HCab    G    A        1      2        2 
   2  chr2_95507212     HPrz    G    A        1      2        2 
   2  chr2_95507212     ZBoe    G    A        0      0        2 
   2  chr2_95507212     ZGre    G    A        0      0        2 
   2  chr2_95507212     ZHar    G    A        0      0        2 
   2  chr2_95507212   Sample    G    A        0      0        2 
   2  chr2_95515045     AAsi    C    G        0      0        2 
   2  chr2_95515045     AKia    C    G        1      2        2 
   2  chr2_95515045     AOna    C    G        0      0        2 
   2  chr2_95515045     ASom    C    G        0      0        2 
   2  chr2_95515045     HCab    C    G        0      0        2 
   2  chr2_95515045     HPrz    C    G        0      0        2 
   2  chr2_95515045     ZBoe    C    G        0      0        2 
   2  chr2_95515045     ZGre    C    G        0      0        2 
   2  chr2_95515045     ZHar    C    G        0      0        2 
   2  chr2_95515045   Sample    C    G        0      0        2 
   2  chr2_95519262     AAsi    A    G        0      0        2 
   2  chr2_95519262     AKia    A    G        0      0        2 
   2  chr2_95519262     AOna    A    G      0.5      1        2 
   2  chr2_95519262     ASom    A    G        0      0        2 
   2  chr2_95519262     HCab    A    G        0      0        2 
   2  chr2_95519262     HPrz    A    G        0      0        2 
   2  chr2_95519262     ZBoe    A    G        0      0        2 
   2  chr2_95519262     ZGre    A    G        0      0        2 
   2  chr2_95519262     ZHar    A    G        0      0        2 
   2  chr2_95519262   Sample    A    G        0      0        2 
   2  chr2_95524396     AAsi    A    C        0      0        2 
   2  chr2_95524396     AKia    A    C        1      2        2 
   2  chr2_95524396     AOna    A    C      0.5      1        2 
   2  chr2_95524396     ASom    A    C        0      0        2 
   2  chr2_95524396     HCab    A    C        0      0        2 
   2  chr2_95524396     HPrz    A    C        0      0        2 
   2  chr2_95524396     ZBoe    A    C        0      0        2 
   2  chr2_95524396     ZGre    A    C        0      0        2 
   2  chr2_95524396     ZHar    A    C        0      0        2 
   2  chr2_95524396   Sample    A    C        0      0        2 
   2  chr2_95544428     AAsi    G    A        1      2        2 
   2  chr2_95544428     AKia    G    A        1      2        2 
   2  chr2_95544428     AOna    G    A        1      2        2 
   2  chr2_95544428     ASom    G    A        1      2        2 
   2  chr2_95544428     HCab    G    A        0      0        2 
   2  chr2_95544428     HPrz    G    A        0      0        2 
   2  chr2_95544428     ZBoe    G    A        0      0        2 
   2  chr2_95544428     ZGre    G    A        0      0        2 
   2  chr2_95544428     ZHar    G    A        0      0        2 
   2  chr2_95544428   Sample    G    A        1      2        2 
   2  chr2_95557240     AAsi    A    C        0      0        2 
   2  chr2_95557240     AKia    A    C        0      0        2 
   2  chr2_95557240     AOna    A    C      0.5      1        2 
   2  chr2_95557240     ASom    A    C        0      0        2 
   2  chr2_95557240     HCab    A    C        0      0        2 
   2  chr2_95557240     HPrz    A    C        0      0        2 
   2  chr2_95557240     ZBoe    A    C        0      0        2 
   2  chr2_95557240     ZGre    A    C        0      0        2 
   2  chr2_95557240     ZHar    A    C        0      0        2 
   2  chr2_95557240   Sample    A    C        0      0        2 
   2  chr2_95562630     AAsi    G    A        0      0        2 
   2  chr2_95562630     AKia    G    A        0      0        2 
   2  chr2_95562630     AOna    G    A        0      0        2 
   2  chr2_95562630     ASom    G    A        0      0        2 
   2  chr2_95562630     HCab    G    A      0.5      1        2 
   2  chr2_95562630     HPrz    G    A        1      2        2 
   2  chr2_95562630     ZBoe    G    A        0      0        2 
   2  chr2_95562630     ZGre    G    A        0      0        2 
   2  chr2_95562630     ZHar    G    A        0      0        2 
   2  chr2_95562630   Sample    G    A        0      0        2 
   2  chr2_95566144     AAsi    T    G        0      0        2 
   2  chr2_95566144     AKia    T    G        0      0        2 
   2  chr2_95566144     AOna    T    G        0      0        2 
   2  chr2_95566144     ASom    T    G        0      0        2 
   2  chr2_95566144     HCab    T    G        0      0        2 
   2  chr2_95566144     HPrz    T    G        0      0        2 
   2  chr2_95566144     ZBoe    T    G        1      2        2 
   2  chr2_95566144     ZGre    T    G        1      2        2 
   2  chr2_95566144     ZHar    T    G        1      2        2 
   2  chr2_95566144   Sample    T    G        0      0        2 
   2  chr2_95570664     AAsi    A    G        0      0        2 
   2  chr2_95570664     AKia    A    G        0      0        2 
   2  chr2_95570664     AOna    A    G        0      0        2 
   2  chr2_95570664     ASom    A    G        0      0        2 
   2  chr2_95570664     HCab    A    G        0      0        2 
   2  chr2_95570664     HPrz    A    G        0      0        2 
   2  chr2_95570664     ZBoe    A    G        0      0        2 
   2  chr2_95570664     ZGre    A    G        0      0        2 
   2  chr2_95570664     ZHar    A    G      0.5      1        2 
   2  chr2_95570664   Sample    A    G        0      0        2 
   2  chr2_95574273     AAsi    C    T        0      0        2 
   2  chr2_95574273     AKia    C    T        1      2        2 
   2  chr2_95574273     AOna    C    T        0      0        2 
   2  chr2_95574273     ASom    C    T        0      0        2 
   2  chr2_95574273     HCab    C    T        0      0        2 
   2  chr2_95574273     HPrz    C    T        0      0        2 
   2  chr2_95574273     ZBoe    C    T        0      0        2 
   2  chr2_95574273     ZGre    C    T        0      0        2 
   2  chr2_95574273     ZHar    C    T        0      0        2 
   2  chr2_95574273   Sample    C    T        0      0        2 
   2  chr2_95577011     AAsi    T    G        0      0        2 
   2  chr2_95577011     AKia    T    G        0      0        2 
   2  chr2_95577011     AOna    T    G        0      0        2 
   2  chr2_95577011     ASom    T    G        0      0        2 
   2  chr2_95577011     HCab    T    G        0      0        2 
   2  chr2_95577011     HPrz    T    G        0      0        2 
   2  chr2_95577011     ZBoe    T    G        0      0        2 
   2  chr2_95577011     ZGre    T    G        0      0        2 
   2  chr2_95577011     ZHar    T    G      0.5      1        2 
   2  chr2_95577011   Sample    T    G        0      0        2 
   2  chr2_95577179     AAsi    A    C        0      0        2 
   2  chr2_95577179     AKia    A    C        1      2        2 
   2  chr2_95577179     AOna    A    C        0      0        2 
   2  chr2_95577179     ASom    A    C        0      0        2 
   2  chr2_95577179     HCab    A    C        0      0        2 
   2  chr2_95577179     HPrz    A    C        0      0        2 
   2  chr2_95577179     ZBoe    A    C        0      0        2 
   2  chr2_95577179     ZGre    A    C        0      0        2 
   2  chr2_95577179     ZHar    A    C        0      0        2 
   2  chr2_95577179   Sample    A    C        0      0        2 
   2  chr2_95577362     AAsi    G    C        0      0        2 
   2  chr2_95577362     AKia    G    C        0      0        2 
   2  chr2_95577362     AOna    G    C        0      0        2 
   2  chr2_95577362     ASom    G    C        0      0        2 
   2  chr2_95577362     HCab    G    C        1      2        2 
   2  chr2_95577362     HPrz    G    C        0      0        2 
   2  chr2_95577362     ZBoe    G    C        0      0        2 
   2  chr2_95577362     ZGre    G    C        0      0        2 
   2  chr2_95577362     ZHar    G    C        0      0        2 
   2  chr2_95577362   Sample    G    C        0      0        2 
   2  chr2_95598914     AAsi    G    A        0      0        2 
   2  chr2_95598914     AKia    G    A        0      0        2 
   2  chr2_95598914     AOna    G    A        0      0        2 
   2  chr2_95598914     ASom    G    A        0      0        2 
   2  chr2_95598914     HCab    G    A        0      0        2 
   2  chr2_95598914     HPrz    G    A        0      0        2 
   2  chr2_95598914     ZBoe    G    A        0      0        2 
   2  chr2_95598914     ZGre    G    A      0.5      1        2 
   2  chr2_95598914     ZHar    G    A        0      0        2 
   2  chr2_95598914   Sample    G    A        0      0        2 
   2  chr2_95601661     AAsi    C    T        0      0        2 
   2  chr2_95601661     AKia    C    T        0      0        2 
   2  chr2_95601661     AOna    C    T      0.5      1        2 
   2  chr2_95601661     ASom    C    T        0      0        2 
   2  chr2_95601661     HCab    C    T        0      0        2 
   2  chr2_95601661     HPrz    C    T        0      0        2 
   2  chr2_95601661     ZBoe    C    T        0      0        2 
   2  chr2_95601661     ZGre    C    T        0      0        2 
   2  chr2_95601661     ZHar    C    T        0      0        2 
   2  chr2_95601661   Sample    C    T        0      0        2 
   2  chr2_95603219     AAsi    T    C      0.5      1        2 
   2  chr2_95603219     AKia    T    C        0      0        2 
   2  chr2_95603219     AOna    T    C        0      0        2 
   2  chr2_95603219     ASom    T    C        0      0        2 
   2  chr2_95603219     HCab    T    C        0      0        2 
   2  chr2_95603219     HPrz    T    C        0      0        2 
   2  chr2_95603219     ZBoe    T    C        0      0        2 
   2  chr2_95603219     ZGre    T    C        0      0        2 
   2  chr2_95603219     ZHar    T    C        0      0        2 
   2  chr2_95603219   Sample    T    C        0      0        2 
   2  chr2_95603588     AAsi    G    A        0      0        2 
   2  chr2_95603588     AKia    G    A        0      0        2 
   2  chr2_95603588     AOna    G    A        0      0        2 
   2  chr2_95603588     ASom    G    A        0      0        2 
   2  chr2_95603588     HCab    G    A        0      0        2 
   2  chr2_95603588     HPrz    G    A        0      0        2 
   2  chr2_95603588     ZBoe    G    A      0.5      1        2 
   2  chr2_95603588     ZGre    G    A        0      0        2 
   2  chr2_95603588     ZHar    G    A        0      0        2 
   2  chr2_95603588   Sample    G    A        0      0        2 
   2  chr2_95621049     AAsi    T    C        0      0        2 
   2  chr2_95621049     AKia    T    C        1      2        2 
   2  chr2_95621049     AOna    T    C        0      0        2 
   2  chr2_95621049     ASom    T    C        0      0        2 
   2  chr2_95621049     HCab    T    C        0      0        2 
   2  chr2_95621049     HPrz    T    C        0      0        2 
   2  chr2_95621049     ZBoe    T    C        0      0        2 
   2  chr2_95621049     ZGre    T    C        0      0        2 
   2  chr2_95621049     ZHar    T    C        0      0        2 
   2  chr2_95621049   Sample    T    C        0      0        2 
   2  chr2_95632434     AAsi    A    G        0      0        2 
   2  chr2_95632434     AKia    A    G        0      0        2 
   2  chr2_95632434     AOna    A    G        0      0        2 
   2  chr2_95632434     ASom    A    G        0      0        2 
   2  chr2_95632434     HCab    A    G        0      0        2 
   2  chr2_95632434     HPrz    A    G        0      0        2 
   2  chr2_95632434     ZBoe    A    G      0.5      1        2 
   2  chr2_95632434     ZGre    A    G        0      0        2 
   2  chr2_95632434     ZHar    A    G        0      0        2 
   2  chr2_95632434   Sample    A    G        0      0        2 
   2  chr2_95642142     AAsi    C    T        0      0        2 
   2  chr2_95642142     AKia    C    T      0.5      1        2 
   2  chr2_95642142     AOna    C    T        1      2        2 
   2  chr2_95642142     ASom    C    T        0      0        2 
   2  chr2_95642142     HCab    C    T        0      0        2 
   2  chr2_95642142     HPrz    C    T        0      0        2 
   2  chr2_95642142     ZBoe    C    T        0      0        2 
   2  chr2_95642142     ZGre    C    T        0      0        2 
   2  chr2_95642142     ZHar    C    T        0      0        2 
   2  chr2_95642142   Sample    C    T        0      0        2 
   2  chr2_95661489     AAsi    T    A        0      0        2 
   2  chr2_95661489     AKia    T    A        0      0        2 
   2  chr2_95661489     AOna    T    A        0      0        2 
   2  chr2_95661489     ASom    T    A        0      0        2 
   2  chr2_95661489     HCab    T    A      0.5      1        2 
   2  chr2_95661489     HPrz    T    A        0      0        2 
   2  chr2_95661489     ZBoe    T    A        0      0        2 
   2  chr2_95661489     ZGre    T    A        0      0        2 
   2  chr2_95661489     ZHar    T    A        0      0        2 
   2  chr2_95661489   Sample    T    A        0      0        2 
   2  chr2_95662680     AAsi    C    A        0      0        2 
   2  chr2_95662680     AKia    C    A        1      2        2 
   2  chr2_95662680     AOna    C    A        0      0        2 
   2  chr2_95662680     ASom    C    A        0      0        2 
   2  chr2_95662680     HCab    C    A        0      0        2 
   2  chr2_95662680     HPrz    C    A        0      0        2 
   2  chr2_95662680     ZBoe    C    A        0      0        2 
   2  chr2_95662680     ZGre    C    A        0      0        2 
   2  chr2_95662680     ZHar    C    A        0      0        2 
   2  chr2_95662680   Sample    C    A        0      0        2 
   2  chr2_95666059     AAsi    C    T        0      0        2 
   2  chr2_95666059     AKia    C    T        0      0        2 
   2  chr2_95666059     AOna    C    T        0      0        2 
   2  chr2_95666059     ASom    C    T        0      0        2 
   2  chr2_95666059     HCab    C    T        0      0        2 
   2  chr2_95666059     HPrz    C    T      0.5      1        2 
   2  chr2_95666059     ZBoe    C    T        0      0        2 
   2  chr2_95666059     ZGre    C    T        0      0        2 
   2  chr2_95666059     ZHar    C    T        0      0        2 
   2  chr2_95666059   Sample    C    T        0      0        2 
   2  chr2_95691953     AAsi    C    G        0      0        2 
   2  chr2_95691953     AKia    C    G        0      0        2 
   2  chr2_95691953     AOna    C    G        0      0        2 
   2  chr2_95691953     ASom    C    G        0      0        2 
   2  chr2_95691953     HCab    C    G        0      0        2 
   2  chr2_95691953     HPrz    C    G        0      0        2 
   2  chr2_95691953     ZBoe    C    G        0      0        2 
   2  chr2_95691953     ZGre    C    G      0.5      1        2 
   2  chr2_95691953     ZHar    C    G        0      0        2 
   2  chr2_95691953   Sample    C    G        0      0        2 
   2  chr2_95697329     AAsi    G    T        0      0        2 
   2  chr2_95697329     AKia    G    T        1      2        2 
   2  chr2_95697329     AOna    G    T        0      0        2 
   2  chr2_95697329     ASom    G    T        0      0        2 
   2  chr2_95697329     HCab    G    T        0      0        2 
   2  chr2_95697329     HPrz    G    T        0      0        2 
   2  chr2_95697329     ZBoe    G    T        0      0        2 
   2  chr2_95697329     ZGre    G    T        0      0        2 
   2  chr2_95697329     ZHar    G    T        0      0        2 
   2  chr2_95697329   Sample    G    T        0      0        2 
   2  chr2_95707956     AAsi    T    C        0      0        2 
   2  chr2_95707956     AKia    T    C        0      0        2 
   2  chr2_95707956     AOna    T    C        0      0        2 
   2  chr2_95707956     ASom    T    C        0      0        2 
   2  chr2_95707956     HCab    T    C        0      0        2 
   2  chr2_95707956     HPrz    T    C      0.5      1        2 
   2  chr2_95707956     ZBoe    T    C        0      0        2 
   2  chr2_95707956     ZGre    T    C        0      0        2 
   2  chr2_95707956     ZHar    T    C        0      0        2 
   2  chr2_95707956   Sample    T    C        0      0        2 
   2  chr2_95709998     AAsi    A    T        0      0        2 
   2  chr2_95709998     AKia    A    T        0      0        2 
   2  chr2_95709998     AOna    A    T        0      0        2 
   2  chr2_95709998     ASom    A    T        0      0        2 
   2  chr2_95709998     HCab    A    T        0      0        2 
   2  chr2_95709998     HPrz    A    T        0      0        2 
   2  chr2_95709998     ZBoe    A    T        0      0        2 
   2  chr2_95709998     ZGre    A    T        0      0        2 
   2  chr2_95709998     ZHar    A    T        1      2        2 
   2  chr2_95709998   Sample    A    T        0      0        2 
   2  chr2_95715022     AAsi    C    G        0      0        2 
   2  chr2_95715022     AKia    C    G        0      0        2 
   2  chr2_95715022     AOna    C    G        0      0        2 
   2  chr2_95715022     ASom    C    G        0      0        2 
   2  chr2_95715022     HCab    C    G        0      0        2 
   2  chr2_95715022     HPrz    C    G        0      0        2 
   2  chr2_95715022     ZBoe    C    G      0.5      1        2 
   2  chr2_95715022     ZGre    C    G        0      0        2 
   2  chr2_95715022     ZHar    C    G        0      0        2 
   2  chr2_95715022   Sample    C    G        0      0        2 
   2  chr2_95732748     AAsi    A    G        0      0        2 
   2  chr2_95732748     AKia    A    G        0      0        2 
   2  chr2_95732748     AOna    A    G        0      0        2 
   2  chr2_95732748     ASom    A    G        0      0        2 
   2  chr2_95732748     HCab    A    G        1      2        2 
   2  chr2_95732748     HPrz    A    G        1      2        2 
   2  chr2_95732748     ZBoe    A    G        0      0        2 
   2  chr2_95732748     ZGre    A    G        0      0        2 
   2  chr2_95732748     ZHar    A    G        0      0        2 
   2  chr2_95732748   Sample    A    G        0      0        2 
   2  chr2_95733021     AAsi    T    C        0      0        2 
   2  chr2_95733021     AKia    T    C      0.5      1        2 
   2  chr2_95733021     AOna    T    C        0      0        2 
   2  chr2_95733021     ASom    T    C        0      0        2 
   2  chr2_95733021     HCab    T    C      0.5      1        2 
   2  chr2_95733021     HPrz    T    C        0      0        2 
   2  chr2_95733021     ZBoe    T    C        0      0        2 
   2  chr2_95733021     ZGre    T    C        0      0        2 
   2  chr2_95733021     ZHar    T    C        0      0        2 
   2  chr2_95733021   Sample    T    C        0      0        2 
   2  chr2_95739993     AAsi    T    C        0      0        2 
   2  chr2_95739993     AKia    T    C        0      0        2 
   2  chr2_95739993     AOna    T    C      0.5      1        2 
   2  chr2_95739993     ASom    T    C        0      0        2 
   2  chr2_95739993     HCab    T    C        0      0        2 
   2  chr2_95739993     HPrz    T    C        0      0        2 
   2  chr2_95739993     ZBoe    T    C        0      0        2 
   2  chr2_95739993     ZGre    T    C        0      0        2 
   2  chr2_95739993     ZHar    T    C        0      0        2 
   2  chr2_95739993   Sample    T    C        0      0        2 
   2  chr2_95743002     AAsi    T    C        0      0        2 
   2  chr2_95743002     AKia    T    C        0      0        2 
   2  chr2_95743002     AOna    T    C        0      0        2 
   2  chr2_95743002     ASom    T    C        0      0        2 
   2  chr2_95743002     HCab    T    C        1      2        2 
   2  chr2_95743002     HPrz    T    C        1      2        2 
   2  chr2_95743002     ZBoe    T    C        0      0        2 
   2  chr2_95743002     ZGre    T    C        0      0        2 
   2  chr2_95743002     ZHar    T    C        0      0        2 
   2  chr2_95743002   Sample    T    C        0      0        2 
   2  chr2_95755884     AAsi    C    T        0      0        2 
   2  chr2_95755884     AKia    C    T        0      0        2 
   2  chr2_95755884     AOna    C    T        0      0        2 
   2  chr2_95755884     ASom    C    T        0      0        2 
   2  chr2_95755884     HCab    C    T      0.5      1        2 
   2  chr2_95755884     HPrz    C    T        0      0        2 
   2  chr2_95755884     ZBoe    C    T        0      0        2 
   2  chr2_95755884     ZGre    C    T        0      0        2 
   2  chr2_95755884     ZHar    C    T        0      0        2 
   2  chr2_95755884   Sample    C    T        0      0        2 
   2  chr2_95766390     AAsi    C    A        0      0        2 
   2  chr2_95766390     AKia    C    A        0      0        2 
   2  chr2_95766390     AOna    C    A        0      0        2 
   2  chr2_95766390     ASom    C    A        0      0        2 
   2  chr2_95766390     HCab    C    A        0      0        2 
   2  chr2_95766390     HPrz    C    A      0.5      1        2 
   2  chr2_95766390     ZBoe    C    A        0      0        2 
   2  chr2_95766390     ZGre    C    A        0      0        2 
   2  chr2_95766390     ZHar    C    A        0      0        2 
   2  chr2_95766390   Sample    C    A        0      0        2 
   2  chr2_95773114     AAsi    A    C        0      0        2 
   2  chr2_95773114     AKia    A    C        0      0        2 
   2  chr2_95773114     AOna    A    C        0      0        2 
   2  chr2_95773114     ASom    A    C        0      0        2 
   2  chr2_95773114     HCab    A    C      0.5      1        2 
   2  chr2_95773114     HPrz    A    C      0.5      1        2 
   2  chr2_95773114     ZBoe    A    C        0      0        2 
   2  chr2_95773114     ZGre    A    C        0      0        2 
   2  chr2_95773114     ZHar    A    C        0      0        2 
   2  chr2_95773114   Sample    A    C        0      0        2 
   2  chr2_95779024     AAsi    C    A        0      0        2 
   2  chr2_95779024     AKia    C    A        0      0        2 
   2  chr2_95779024     AOna    C    A        0      0        2 
   2  chr2_95779024     ASom    C    A        0      0        2 
   2  chr2_95779024     HCab    C    A        0      0        2 
   2  chr2_95779024     HPrz    C    A        0      0        2 
   2  chr2_95779024     ZBoe    C    A      0.5      1        2 
   2  chr2_95779024     ZGre    C    A        0      0        2 
   2  chr2_95779024     ZHar    C    A        0      0        2 
   2  chr2_95779024   Sample    C    A        0      0        2 
   2  chr2_95785076     AAsi    T    C        0      0        2 
   2  chr2_95785076     AKia    T    C        0      0        2 
   2  chr2_95785076     AOna    T    C      0.5      1        2 
   2  chr2_95785076     ASom    T    C        0      0        2 
   2  chr2_95785076     HCab    T    C        0      0        2 
   2  chr2_95785076     HPrz    T    C        0      0        2 
   2  chr2_95785076     ZBoe    T    C        0      0        2 
   2  chr2_95785076     ZGre    T    C        0      0        2 
   2  chr2_95785076     ZHar    T    C        0      0        2 
   2  chr2_95785076   Sample    T    C        0      0        2 
   2  chr2_95785386     AAsi    C    T        0      0        2 
   2  chr2_95785386     AKia    C    T        1      2        2 
   2  chr2_95785386     AOna    C    T        0      0        2 
   2  chr2_95785386     ASom    C    T        0      0        2 
   2  chr2_95785386     HCab    C    T        0      0        2 
   2  chr2_95785386     HPrz    C    T        0      0        2 
   2  chr2_95785386     ZBoe    C    T        0      0        2 
   2  chr2_95785386     ZGre    C    T        0      0        2 
   2  chr2_95785386     ZHar    C    T        0      0        2 
   2  chr2_95785386   Sample    C    T        0      0        2 
   2  chr2_95795833     AAsi    A    G        1      2        2 
   2  chr2_95795833     AKia    A    G        0      0        2 
   2  chr2_95795833     AOna    A    G        0      0        2 
   2  chr2_95795833     ASom    A    G        1      2        2 
   2  chr2_95795833     HCab    A    G        0      0        2 
   2  chr2_95795833     HPrz    A    G        0      0        2 
   2  chr2_95795833     ZBoe    A    G        0      0        2 
   2  chr2_95795833     ZGre    A    G        0      0        2 
   2  chr2_95795833     ZHar    A    G        0      0        2 
   2  chr2_95795833   Sample    A    G        1      2        2 
   2  chr2_95798241     AAsi    T    C        0      0        2 
   2  chr2_95798241     AKia    T    C        0      0        2 
   2  chr2_95798241     AOna    T    C        1      2        2 
   2  chr2_95798241     ASom    T    C        0      0        2 
   2  chr2_95798241     HCab    T    C        0      0        2 
   2  chr2_95798241     HPrz    T    C        0      0        2 
   2  chr2_95798241     ZBoe    T    C        0      0        2 
   2  chr2_95798241     ZGre    T    C        0      0        2 
   2  chr2_95798241     ZHar    T    C        0      0        2 
   2  chr2_95798241   Sample    T    C        0      0        2 
   2  chr2_95829418     AAsi    T    A        0      0        2 
   2  chr2_95829418     AKia    T    A        0      0        2 
   2  chr2_95829418     AOna    T    A        0      0        2 
   2  chr2_95829418     ASom    T    A        0      0        2 
   2  chr2_95829418     HCab    T    A        0      0        2 
   2  chr2_95829418     HPrz    T    A        0      0        2 
   2  chr2_95829418     ZBoe    T    A        0      0        2 
   2  chr2_95829418     ZGre    T    A        1      2        2 
   2  chr2_95829418     ZHar    T    A        0      0        2 
   2  chr2_95829418   Sample    T    A        0      0        2 
   2  chr2_95832995     AAsi    C    T        0      0        2 
   2  chr2_95832995     AKia    C    T        0      0        2 
   2  chr2_95832995     AOna    C    T        0      0        2 
   2  chr2_95832995     ASom    C    T        0      0        2 
   2  chr2_95832995     HCab    C    T        0      0        2 
   2  chr2_95832995     HPrz    C    T        0      0        2 
   2  chr2_95832995     ZBoe    C    T        1      2        2 
   2  chr2_95832995     ZGre    C    T        1      2        2 
   2  chr2_95832995     ZHar    C    T        0      0        2 
   2  chr2_95832995   Sample    C    T        0      0        2 
   2  chr2_95837998     AAsi    C    A        0      0        2 
   2  chr2_95837998     AKia    C    A        0      0        2 
   2  chr2_95837998     AOna    C    A        0      0        2 
   2  chr2_95837998     ASom    C    A        0      0        2 
   2  chr2_95837998     HCab    C    A        0      0        2 
   2  chr2_95837998     HPrz    C    A        0      0        2 
   2  chr2_95837998     ZBoe    C    A        0      0        2 
   2  chr2_95837998     ZGre    C    A        0      0        2 
   2  chr2_95837998     ZHar    C    A        1      2        2 
   2  chr2_95837998   Sample    C    A        0      0        2 
   2  chr2_95854278     AAsi    C    T        0      0        2 
   2  chr2_95854278     AKia    C    T        0      0        2 
   2  chr2_95854278     AOna    C    T        0      0        2 
   2  chr2_95854278     ASom    C    T        0      0        2 
   2  chr2_95854278     HCab    C    T        1      2        2 
   2  chr2_95854278     HPrz    C    T        1      2        2 
   2  chr2_95854278     ZBoe    C    T        0      0        2 
   2  chr2_95854278     ZGre    C    T        0      0        2 
   2  chr2_95854278     ZHar    C    T        0      0        2 
   2  chr2_95854278   Sample    C    T        0      0        2 
   2  chr2_95857626     AAsi    C    T        0      0        2 
   2  chr2_95857626     AKia    C    T        1      2        2 
   2  chr2_95857626     AOna    C    T        0      0        2 
   2  chr2_95857626     ASom    C    T        0      0        2 
   2  chr2_95857626     HCab    C    T        0      0        2 
   2  chr2_95857626     HPrz    C    T        0      0        2 
   2  chr2_95857626     ZBoe    C    T        0      0        2 
   2  chr2_95857626     ZGre    C    T        0      0        2 
   2  chr2_95857626     ZHar    C    T        0      0        2 
   2  chr2_95857626   Sample    C    T        0      0        2 
   2  chr2_95858736     AAsi    C    T        0      0        2 
   2  chr2_95858736     AKia    C    T        0      0        2 
   2  chr2_95858736     AOna    C    T        0      0        2 
   2  chr2_95858736     ASom    C    T        0      0        2 
   2  chr2_95858736     HCab    C    T      0.5      1        2 
   2  chr2_95858736     HPrz    C    T      0.5      1        2 
   2  chr2_95858736     ZBoe    C    T        0      0        2 
   2  chr2_95858736     ZGre    C    T        0      0        2 
   2  chr2_95858736     ZHar    C    T        0      0        2 
   2  chr2_95858736   Sample    C    T        0      0        2 
   2  chr2_95861151     AAsi    C    G        0      0        2 
   2  chr2_95861151     AKia    C    G        0      0        2 
   2  chr2_95861151     AOna    C    G        0      0        2 
   2  chr2_95861151     ASom    C    G        0      0        2 
   2  chr2_95861151     HCab    C    G        1      2        2 
   2  chr2_95861151     HPrz    C    G        1      2        2 
   2  chr2_95861151     ZBoe    C    G        0      0        2 
   2  chr2_95861151     ZGre    C    G        0      0        2 
   2  chr2_95861151     ZHar    C    G        0      0        2 
   2  chr2_95861151   Sample    C    G        0      0        2 
   2  chr2_95891454     AAsi    C    T        0      0        2 
   2  chr2_95891454     AKia    C    T        0      0        2 
   2  chr2_95891454     AOna    C    T        0      0        2 
   2  chr2_95891454     ASom    C    T        0      0        2 
   2  chr2_95891454     HCab    C    T        0      0        2 
   2  chr2_95891454     HPrz    C    T      0.5      1        2 
   2  chr2_95891454     ZBoe    C    T        0      0        2 
   2  chr2_95891454     ZGre    C    T        0      0        2 
   2  chr2_95891454     ZHar    C    T        0      0        2 
   2  chr2_95891454   Sample    C    T        0      0        2 
   2  chr2_95915118     AAsi    A    T        0      0        2 
   2  chr2_95915118     AKia    A    T        0      0        2 
   2  chr2_95915118     AOna    A    T        0      0        2 
   2  chr2_95915118     ASom    A    T        0      0        2 
   2  chr2_95915118     HCab    A    T        0      0        2 
   2  chr2_95915118     HPrz    A    T        0      0        2 
   2  chr2_95915118     ZBoe    A    T        0      0        2 
   2  chr2_95915118     ZGre    A    T        0      0        2 
   2  chr2_95915118     ZHar    A    T        1      2        2 
   2  chr2_95915118   Sample    A    T        0      0        2 
   2  chr2_95915128     AAsi    G    A        0      0        2 
   2  chr2_95915128     AKia    G    A        0      0        2 
   2  chr2_95915128     AOna    G    A        0      0        2 
   2  chr2_95915128     ASom    G    A        0      0        2 
   2  chr2_95915128     HCab    G    A        0      0        2 
   2  chr2_95915128     HPrz    G    A        0      0        2 
   2  chr2_95915128     ZBoe    G    A        0      0        2 
   2  chr2_95915128     ZGre    G    A        0      0        2 
   2  chr2_95915128     ZHar    G    A        1      2        2 
   2  chr2_95915128   Sample    G    A        0      0        2 
   2  chr2_95916023     AAsi    G    A        0      0        2 
   2  chr2_95916023     AKia    G    A        1      2        2 
   2  chr2_95916023     AOna    G    A        0      0        2 
   2  chr2_95916023     ASom    G    A        0      0        2 
   2  chr2_95916023     HCab    G    A        0      0        2 
   2  chr2_95916023     HPrz    G    A        0      0        2 
   2  chr2_95916023     ZBoe    G    A        0      0        2 
   2  chr2_95916023     ZGre    G    A        0      0        2 
   2  chr2_95916023     ZHar    G    A        0      0        2 
   2  chr2_95916023   Sample    G    A        0      0        2 
   2  chr2_95923222     AAsi    A    G        0      0        2 
   2  chr2_95923222     AKia    A    G        0      0        2 
   2  chr2_95923222     AOna    A    G        0      0        2 
   2  chr2_95923222     ASom    A    G        0      0        2 
   2  chr2_95923222     HCab    A    G        0      0        2 
   2  chr2_95923222     HPrz    A    G        0      0        2 
   2  chr2_95923222     ZBoe    A    G        0      0        2 
   2  chr2_95923222     ZGre    A    G        0      0        2 
   2  chr2_95923222     ZHar    A    G        1      2        2 
   2  chr2_95923222   Sample    A    G        0      0        2 
   2  chr2_95950604     AAsi    C    T        0      0        2 
   2  chr2_95950604     AKia    C    T        0      0        2 
   2  chr2_95950604     AOna    C    T        0      0        2 
   2  chr2_95950604     ASom    C    T        0      0        2 
   2  chr2_95950604     HCab    C    T        0      0        2 
   2  chr2_95950604     HPrz    C    T        0      0        2 
   2  chr2_95950604     ZBoe    C    T        1      2        2 
   2  chr2_95950604     ZGre    C    T        0      0        2 
   2  chr2_95950604     ZHar    C    T        0      0        2 
   2  chr2_95950604   Sample    C    T        0      0        2 
   2  chr2_95954002     AAsi    T    A        0      0        2 
   2  chr2_95954002     AKia    T    A        0      0        2 
   2  chr2_95954002     AOna    T    A        0      0        2 
   2  chr2_95954002     ASom    T    A        0      0        2 
   2  chr2_95954002     HCab    T    A        0      0        2 
   2  chr2_95954002     HPrz    T    A        0      0        2 
   2  chr2_95954002     ZBoe    T    A        0      0        2 
   2  chr2_95954002     ZGre    T    A        0      0        2 
   2  chr2_95954002     ZHar    T    A        1      2        2 
   2  chr2_95954002   Sample    T    A        0      0        2 
   2  chr2_95954672     AAsi    T    C        0      0        2 
   2  chr2_95954672     AKia    T    C        0      0        2 
   2  chr2_95954672     AOna    T    C      0.5      1        2 
   2  chr2_95954672     ASom    T    C        0      0        2 
   2  chr2_95954672     HCab    T    C        0      0        2 
   2  chr2_95954672     HPrz    T    C        0      0        2 
   2  chr2_95954672     ZBoe    T    C        0      0        2 
   2  chr2_95954672     ZGre    T    C        0      0        2 
   2  chr2_95954672     ZHar    T    C        0      0        2 
   2  chr2_95954672   Sample    T    C        0      0        2 
   2  chr2_95955683     AAsi    A    G      0.5      1        2 
   2  chr2_95955683     AKia    A    G        0      0        2 
   2  chr2_95955683     AOna    A    G        0      0        2 
   2  chr2_95955683     ASom    A    G        0      0        2 
   2  chr2_95955683     HCab    A    G        0      0        2 
   2  chr2_95955683     HPrz    A    G        0      0        2 
   2  chr2_95955683     ZBoe    A    G        0      0        2 
   2  chr2_95955683     ZGre    A    G        0      0        2 
   2  chr2_95955683     ZHar    A    G        0      0        2 
   2  chr2_95955683   Sample    A    G        0      0        2 
   2  chr2_95958578     AAsi    T    G        0      0        2 
   2  chr2_95958578     AKia    T    G        0      0        2 
   2  chr2_95958578     AOna    T    G      0.5      1        2 
   2  chr2_95958578     ASom    T    G        0      0        2 
   2  chr2_95958578     HCab    T    G        0      0        2 
   2  chr2_95958578     HPrz    T    G        0      0        2 
   2  chr2_95958578     ZBoe    T    G        0      0        2 
   2  chr2_95958578     ZGre    T    G        0      0        2 
   2  chr2_95958578     ZHar    T    G        0      0        2 
   2  chr2_95958578   Sample    T    G        0      0        2 
   2  chr2_95959843     AAsi    A    G        0      0        2 
   2  chr2_95959843     AKia    A    G        0      0        2 
   2  chr2_95959843     AOna    A    G        0      0        2 
   2  chr2_95959843     ASom    A    G        0      0        2 
   2  chr2_95959843     HCab    A    G        1      2        2 
   2  chr2_95959843     HPrz    A    G        1      2        2 
   2  chr2_95959843     ZBoe    A    G        0      0        2 
   2  chr2_95959843     ZGre    A    G        0      0        2 
   2  chr2_95959843     ZHar    A    G        0      0        2 
   2  chr2_95959843   Sample    A    G        0      0        2 
   2  chr2_95960327     AAsi    T    C        0      0        2 
   2  chr2_95960327     AKia    T    C        0      0        2 
   2  chr2_95960327     AOna    T    C        0      0        2 
   2  chr2_95960327     ASom    T    C        0      0        2 
   2  chr2_95960327     HCab    T    C        0      0        2 
   2  chr2_95960327     HPrz    T    C        0      0        2 
   2  chr2_95960327     ZBoe    T    C        0      0        2 
   2  chr2_95960327     ZGre    T    C        0      0        2 
   2  chr2_95960327     ZHar    T    C        1      2        2 
   2  chr2_95960327   Sample    T    C        0      0        2 
   2  chr2_95960349     AAsi    A    T        0      0        2 
   2  chr2_95960349     AKia    A    T        1      2        2 
   2  chr2_95960349     AOna    A    T      0.5      1        2 
   2  chr2_95960349     ASom    A    T        0      0        2 
   2  chr2_95960349     HCab    A    T        0      0        2 
   2  chr2_95960349     HPrz    A    T        0      0        2 
   2  chr2_95960349     ZBoe    A    T        0      0        2 
   2  chr2_95960349     ZGre    A    T        0      0        2 
   2  chr2_95960349     ZHar    A    T        0      0        2 
   2  chr2_95960349   Sample    A    T        0      0        2 
   2  chr2_95962956     AAsi    T    C        1      2        2 
   2  chr2_95962956     AKia    T    C        1      2        2 
   2  chr2_95962956     AOna    T    C        1      2        2 
   2  chr2_95962956     ASom    T    C        1      2        2 
   2  chr2_95962956     HCab    T    C        0      0        2 
   2  chr2_95962956     HPrz    T    C        0      0        2 
   2  chr2_95962956     ZBoe    T    C        0      0        2 
   2  chr2_95962956     ZGre    T    C        0      0        2 
   2  chr2_95962956     ZHar    T    C        0      0        2 
   2  chr2_95962956   Sample    T    C        1      2        2 
   2  chr2_95978418     AAsi    T    C        0      0        2 
   2  chr2_95978418     AKia    T    C        0      0        2 
   2  chr2_95978418     AOna    T    C        0      0        2 
   2  chr2_95978418     ASom    T    C        0      0        2 
   2  chr2_95978418     HCab    T    C        1      2        2 
   2  chr2_95978418     HPrz    T    C        1      2        2 
   2  chr2_95978418     ZBoe    T    C        0      0        2 
   2  chr2_95978418     ZGre    T    C        0      0        2 
   2  chr2_95978418     ZHar    T    C        0      0        2 
   2  chr2_95978418   Sample    T    C        0      0        2 
   2  chr2_95978813     AAsi    T    C        0      0        2 
   2  chr2_95978813     AKia    T    C        0      0        2 
   2  chr2_95978813     AOna    T    C        0      0        2 
   2  chr2_95978813     ASom    T    C        0      0        2 
   2  chr2_95978813     HCab    T    C        1      2        2 
   2  chr2_95978813     HPrz    T    C        1      2        2 
   2  chr2_95978813     ZBoe    T    C        0      0        2 
   2  chr2_95978813     ZGre    T    C        0      0        2 
   2  chr2_95978813     ZHar    T    C        0      0        2 
   2  chr2_95978813   Sample    T    C        1      2        2 
   2  chr2_96005700     AAsi    C    T        0      0        2 
   2  chr2_96005700     AKia    C    T        0      0        2 
   2  chr2_96005700     AOna    C    T        0      0        2 
   2  chr2_96005700     ASom    C    T        0      0        2 
   2  chr2_96005700     HCab    C    T        0      0        2 
   2  chr2_96005700     HPrz    C    T        0      0        2 
   2  chr2_96005700     ZBoe    C    T        0      0        2 
   2  chr2_96005700     ZGre    C    T        1      2        2 
   2  chr2_96005700     ZHar    C    T        0      0        2 
   2  chr2_96005700   Sample    C    T        0      0        2 
   2  chr2_96011573     AAsi    C    T        0      0        2 
   2  chr2_96011573     AKia    C    T        1      2        2 
   2  chr2_96011573     AOna    C    T        0      0        2 
   2  chr2_96011573     ASom    C    T        0      0        2 
   2  chr2_96011573     HCab    C    T        0      0        2 
   2  chr2_96011573     HPrz    C    T        0      0        2 
   2  chr2_96011573     ZBoe    C    T        0      0        2 
   2  chr2_96011573     ZGre    C    T        0      0        2 
   2  chr2_96011573     ZHar    C    T        0      0        2 
   2  chr2_96011573   Sample    C    T        0      0        2 
   2  chr2_96051160     AAsi    G    C        0      0        2 
   2  chr2_96051160     AKia    G    C        0      0        2 
   2  chr2_96051160     AOna    G    C        0      0        2 
   2  chr2_96051160     ASom    G    C        0      0        2 
   2  chr2_96051160     HCab    G    C      0.5      1        2 
   2  chr2_96051160     HPrz    G    C        0      0        2 
   2  chr2_96051160     ZBoe    G    C        0      0        2 
   2  chr2_96051160     ZGre    G    C        0      0        2 
   2  chr2_96051160     ZHar    G    C        0      0        2 
   2  chr2_96051160   Sample    G    C        0      0        2 
   2  chr2_96072288     AAsi    A    T        0      0        2 
   2  chr2_96072288     AKia    A    T        0      0        2 
   2  chr2_96072288     AOna    A    T      0.5      1        2 
   2  chr2_96072288     ASom    A    T        0      0        2 
   2  chr2_96072288     HCab    A    T        0      0        2 
   2  chr2_96072288     HPrz    A    T        0      0        2 
   2  chr2_96072288     ZBoe    A    T        0      0        2 
   2  chr2_96072288     ZGre    A    T        0      0        2 
   2  chr2_96072288     ZHar    A    T        0      0        2 
   2  chr2_96072288   Sample    A    T        0      0        2 
   2  chr2_96075018     AAsi    T    C        0      0        2 
   2  chr2_96075018     AKia    T    C        0      0        2 
   2  chr2_96075018     AOna    T    C        0      0        2 
   2  chr2_96075018     ASom    T    C        0      0        2 
   2  chr2_96075018     HCab    T    C        1      2        2 
   2  chr2_96075018     HPrz    T    C        1      2        2 
   2  chr2_96075018     ZBoe    T    C        0      0        2 
   2  chr2_96075018     ZGre    T    C        0      0        2 
   2  chr2_96075018     ZHar    T    C        0      0        2 
   2  chr2_96075018   Sample    T    C        0      0        2 
   2  chr2_96081943     AAsi    A    G        0      0        2 
   2  chr2_96081943     AKia    A    G        0      0        2 
   2  chr2_96081943     AOna    A    G        0      0        2 
   2  chr2_96081943     ASom    A    G        0      0        2 
   2  chr2_96081943     HCab    A    G        0      0        2 
   2  chr2_96081943     HPrz    A    G        0      0        2 
   2  chr2_96081943     ZBoe    A    G      0.5      1        2 
   2  chr2_96081943     ZGre    A    G        0      0        2 
   2  chr2_96081943     ZHar    A    G        0      0        2 
   2  chr2_96081943   Sample    A    G        0      0        2 
   2  chr2_96083889     AAsi    A    G        0      0        2 
   2  chr2_96083889     AKia    A    G        0      0        2 
   2  chr2_96083889     AOna    A    G        0      0        2 
   2  chr2_96083889     ASom    A    G      0.5      1        2 
   2  chr2_96083889     HCab    A    G        1      2        2 
   2  chr2_96083889     HPrz    A    G        1      2        2 
   2  chr2_96083889     ZBoe    A    G        0      0        2 
   2  chr2_96083889     ZGre    A    G        0      0        2 
   2  chr2_96083889     ZHar    A    G        0      0        2 
   2  chr2_96083889   Sample    A    G        0      0        2 
   2  chr2_96086563     AAsi    A    T        0      0        2 
   2  chr2_96086563     AKia    A    T        0      0        2 
   2  chr2_96086563     AOna    A    T        0      0        2 
   2  chr2_96086563     ASom    A    T        0      0        2 
   2  chr2_96086563     HCab    A    T        1      2        2 
   2  chr2_96086563     HPrz    A    T        1      2        2 
   2  chr2_96086563     ZBoe    A    T        0      0        2 
   2  chr2_96086563     ZGre    A    T        0      0        2 
   2  chr2_96086563     ZHar    A    T        0      0        2 
   2  chr2_96086563   Sample    A    T        0      0        2 
   2  chr2_96096908     AAsi    C    T        0      0        2 
   2  chr2_96096908     AKia    C    T        0      0        2 
   2  chr2_96096908     AOna    C    T        0      0        2 
   2  chr2_96096908     ASom    C    T        0      0        2 
   2  chr2_96096908     HCab    C    T        0      0        2 
   2  chr2_96096908     HPrz    C    T        0      0        2 
   2  chr2_96096908     ZBoe    C    T        0      0        2 
   2  chr2_96096908     ZGre    C    T        1      2        2 
   2  chr2_96096908     ZHar    C    T        0      0        2 
   2  chr2_96096908   Sample    C    T        0      0        2 
   2  chr2_96111529     AAsi    C    T        0      0        2 
   2  chr2_96111529     AKia    C    T        0      0        2 
   2  chr2_96111529     AOna    C    T        0      0        2 
   2  chr2_96111529     ASom    C    T        0      0        2 
   2  chr2_96111529     HCab    C    T        1      2        2 
   2  chr2_96111529     HPrz    C    T        1      2        2 
   2  chr2_96111529     ZBoe    C    T        0      0        2 
   2  chr2_96111529     ZGre    C    T        0      0        2 
   2  chr2_96111529     ZHar    C    T        0      0        2 
   2  chr2_96111529   Sample    C    T        0      0        2 
   2  chr2_96113186     AAsi    A    G      0.5      1        2 
   2  chr2_96113186     AKia    A    G        1      2        2 
   2  chr2_96113186     AOna    A    G        1      2        2 
   2  chr2_96113186     ASom    A    G        1      2        2 
   2  chr2_96113186     HCab    A    G        0      0        2 
   2  chr2_96113186     HPrz    A    G        0      0        2 
   2  chr2_96113186     ZBoe    A    G        0      0        2 
   2  chr2_96113186     ZGre    A    G        0      0        2 
   2  chr2_96113186     ZHar    A    G        0      0        2 
   2  chr2_96113186   Sample    A    G        0      0        2 
   2  chr2_96114842     AAsi    G    A        0      0        2 
   2  chr2_96114842     AKia    G    A        0      0        2 
   2  chr2_96114842     AOna    G    A        0      0        2 
   2  chr2_96114842     ASom    G    A        0      0        2 
   2  chr2_96114842     HCab    G    A        0      0        2 
   2  chr2_96114842     HPrz    G    A        0      0        2 
   2  chr2_96114842     ZBoe    G    A        0      0        2 
   2  chr2_96114842     ZGre    G    A        1      2        2 
   2  chr2_96114842     ZHar    G    A        0      0        2 
   2  chr2_96114842   Sample    G    A        0      0        2 
   2  chr2_96117170     AAsi    G    A        0      0        2 
   2  chr2_96117170     AKia    G    A        0      0        2 
   2  chr2_96117170     AOna    G    A        0      0        2 
   2  chr2_96117170     ASom    G    A        0      0        2 
   2  chr2_96117170     HCab    G    A        0      0        2 
   2  chr2_96117170     HPrz    G    A      0.5      1        2 
   2  chr2_96117170     ZBoe    G    A        0      0        2 
   2  chr2_96117170     ZGre    G    A        0      0        2 
   2  chr2_96117170     ZHar    G    A        0      0        2 
   2  chr2_96117170   Sample    G    A        0      0        2 
   2  chr2_96120722     AAsi    G    A        1      2        2 
   2  chr2_96120722     AKia    G    A        0      0        2 
   2  chr2_96120722     AOna    G    A        0      0        2 
   2  chr2_96120722     ASom    G    A        0      0        2 
   2  chr2_96120722     HCab    G    A        0      0        2 
   2  chr2_96120722     HPrz    G    A        0      0        2 
   2  chr2_96120722     ZBoe    G    A        0      0        2 
   2  chr2_96120722     ZGre    G    A        0      0        2 
   2  chr2_96120722     ZHar    G    A        0      0        2 
   2  chr2_96120722   Sample    G    A        0      0        2 
   2  chr2_96138265     AAsi    G    T        0      0        2 
   2  chr2_96138265     AKia    G    T        0      0        2 
   2  chr2_96138265     AOna    G    T        0      0        2 
   2  chr2_96138265     ASom    G    T        0      0        2 
   2  chr2_96138265     HCab    G    T        0      0        2 
   2  chr2_96138265     HPrz    G    T        0      0        2 
   2  chr2_96138265     ZBoe    G    T        0      0        2 
   2  chr2_96138265     ZGre    G    T        1      2        2 
   2  chr2_96138265     ZHar    G    T        0      0        2 
   2  chr2_96138265   Sample    G    T        0      0        2 
   2  chr2_96166023     AAsi    A    G        0      0        2 
   2  chr2_96166023     AKia    A    G      0.5      1        2 
   2  chr2_96166023     AOna    A    G      0.5      1        2 
   2  chr2_96166023     ASom    A    G        0      0        2 
   2  chr2_96166023     HCab    A    G        0      0        2 
   2  chr2_96166023     HPrz    A    G        0      0        2 
   2  chr2_96166023     ZBoe    A    G        0      0        2 
   2  chr2_96166023     ZGre    A    G        0      0        2 
   2  chr2_96166023     ZHar    A    G        0      0        2 
   2  chr2_96166023   Sample    A    G        0      0        2 
   2  chr2_96166400     AAsi    C    T        0      0        2 
   2  chr2_96166400     AKia    C    T        0      0        2 
   2  chr2_96166400     AOna    C    T        0      0        2 
   2  chr2_96166400     ASom    C    T        0      0        2 
   2  chr2_96166400     HCab    C    T        0      0        2 
   2  chr2_96166400     HPrz    C    T        0      0        2 
   2  chr2_96166400     ZBoe    C    T      0.5      1        2 
   2  chr2_96166400     ZGre    C    T        0      0        2 
   2  chr2_96166400     ZHar    C    T        0      0        2 
   2  chr2_96166400   Sample    C    T        0      0        2 
   2  chr2_96176115     AAsi    T    C        0      0        2 
   2  chr2_96176115     AKia    T    C        0      0        2 
   2  chr2_96176115     AOna    T    C        0      0        2 
   2  chr2_96176115     ASom    T    C        0      0        2 
   2  chr2_96176115     HCab    T    C      0.5      1        2 
   2  chr2_96176115     HPrz    T    C        1      2        2 
   2  chr2_96176115     ZBoe    T    C        0      0        2 
   2  chr2_96176115     ZGre    T    C        0      0        2 
   2  chr2_96176115     ZHar    T    C        0      0        2 
   2  chr2_96176115   Sample    T    C        0      0        2 
   2  chr2_96185264     AAsi    C    A        0      0        2 
   2  chr2_96185264     AKia    C    A        0      0        2 
   2  chr2_96185264     AOna    C    A        0      0        2 
   2  chr2_96185264     ASom    C    A        0      0        2 
   2  chr2_96185264     HCab    C    A        1      2        2 
   2  chr2_96185264     HPrz    C    A      0.5      1        2 
   2  chr2_96185264     ZBoe    C    A        0      0        2 
   2  chr2_96185264     ZGre    C    A        0      0        2 
   2  chr2_96185264     ZHar    C    A        0      0        2 
   2  chr2_96185264   Sample    C    A        0      0        2 
   2  chr2_96194122     AAsi    C    T        0      0        2 
   2  chr2_96194122     AKia    C    T        0      0        2 
   2  chr2_96194122     AOna    C    T        0      0        2 
   2  chr2_96194122     ASom    C    T        0      0        2 
   2  chr2_96194122     HCab    C    T        0      0        2 
   2  chr2_96194122     HPrz    C    T        0      0        2 
   2  chr2_96194122     ZBoe    C    T        0      0        2 
   2  chr2_96194122     ZGre    C    T        1      2        2 
   2  chr2_96194122     ZHar    C    T        0      0        2 
   2  chr2_96194122   Sample    C    T        0      0        2 
   2  chr2_96200268     AAsi    G    C        0      0        2 
   2  chr2_96200268     AKia    G    C        0      0        2 
   2  chr2_96200268     AOna    G    C        0      0        2 
   2  chr2_96200268     ASom    G    C        1      2        2 
   2  chr2_96200268     HCab    G    C        0      0        2 
   2  chr2_96200268     HPrz    G    C        0      0        2 
   2  chr2_96200268     ZBoe    G    C        0      0        2 
   2  chr2_96200268     ZGre    G    C        0      0        2 
   2  chr2_96200268     ZHar    G    C        0      0        2 
   2  chr2_96200268   Sample    G    C        0      0        2 
   2  chr2_96206530     AAsi    T    G        0      0        2 
   2  chr2_96206530     AKia    T    G        0      0        2 
   2  chr2_96206530     AOna    T    G        0      0        2 
   2  chr2_96206530     ASom    T    G      0.5      1        2 
   2  chr2_96206530     HCab    T    G        0      0        2 
   2  chr2_96206530     HPrz    T    G        0      0        2 
   2  chr2_96206530     ZBoe    T    G        0      0        2 
   2  chr2_96206530     ZGre    T    G        0      0        2 
   2  chr2_96206530     ZHar    T    G        0      0        2 
   2  chr2_96206530   Sample    T    G        0      0        2 
   2  chr2_96208544     AAsi    A    G        0      0        2 
   2  chr2_96208544     AKia    A    G        0      0        2 
   2  chr2_96208544     AOna    A    G      0.5      1        2 
   2  chr2_96208544     ASom    A    G        0      0        2 
   2  chr2_96208544     HCab    A    G        0      0        2 
   2  chr2_96208544     HPrz    A    G        0      0        2 
   2  chr2_96208544     ZBoe    A    G        0      0        2 
   2  chr2_96208544     ZGre    A    G        0      0        2 
   2  chr2_96208544     ZHar    A    G        0      0        2 
   2  chr2_96208544   Sample    A    G        0      0        2 
   2  chr2_96225864     AAsi    T    G        0      0        2 
   2  chr2_96225864     AKia    T    G        0      0        2 
   2  chr2_96225864     AOna    T    G        0      0        2 
   2  chr2_96225864     ASom    T    G        0      0        2 
   2  chr2_96225864     HCab    T    G        1      2        2 
   2  chr2_96225864     HPrz    T    G        1      2        2 
   2  chr2_96225864     ZBoe    T    G        0      0        2 
   2  chr2_96225864     ZGre    T    G        0      0        2 
   2  chr2_96225864     ZHar    T    G        0      0        2 
   2  chr2_96225864   Sample    T    G        0      0        2 
   2  chr2_96228413     AAsi    C    T        0      0        2 
   2  chr2_96228413     AKia    C    T        0      0        2 
   2  chr2_96228413     AOna    C    T        0      0        2 
   2  chr2_96228413     ASom    C    T        0      0        2 
   2  chr2_96228413     HCab    C    T        1      2        2 
   2  chr2_96228413     HPrz    C    T        1      2        2 
   2  chr2_96228413     ZBoe    C    T        0      0        2 
   2  chr2_96228413     ZGre    C    T        0      0        2 
   2  chr2_96228413     ZHar    C    T        0      0        2 
   2  chr2_96228413   Sample    C    T        0      0        2 
   2  chr2_96238894     AAsi    A    G        0      0        2 
   2  chr2_96238894     AKia    A    G        0      0        2 
   2  chr2_96238894     AOna    A    G        0      0        2 
   2  chr2_96238894     ASom    A    G        0      0        2 
   2  chr2_96238894     HCab    A    G        0      0        2 
   2  chr2_96238894     HPrz    A    G        0      0        2 
   2  chr2_96238894     ZBoe    A    G        0      0        2 
   2  chr2_96238894     ZGre    A    G        0      0        2 
   2  chr2_96238894     ZHar    A    G        1      2        2 
   2  chr2_96238894   Sample    A    G        0      0        2 
   2  chr2_96241054     AAsi    C    T        0      0        2 
   2  chr2_96241054     AKia    C    T        1      2        2 
   2  chr2_96241054     AOna    C    T        1      2        2 
   2  chr2_96241054     ASom    C    T        0      0        2 
   2  chr2_96241054     HCab    C    T        1      2        2 
   2  chr2_96241054     HPrz    C    T        1      2        2 
   2  chr2_96241054     ZBoe    C    T        0      0        2 
   2  chr2_96241054     ZGre    C    T        0      0        2 
   2  chr2_96241054     ZHar    C    T        0      0        2 
   2  chr2_96241054   Sample    C    T        0      0        2 
   2  chr2_96241250     AAsi    G    C        0      0        2 
   2  chr2_96241250     AKia    G    C        0      0        2 
   2  chr2_96241250     AOna    G    C        0      0        2 
   2  chr2_96241250     ASom    G    C        1      2        2 
   2  chr2_96241250     HCab    G    C        0      0        2 
   2  chr2_96241250     HPrz    G    C        0      0        2 
   2  chr2_96241250     ZBoe    G    C        0      0        2 
   2  chr2_96241250     ZGre    G    C        0      0        2 
   2  chr2_96241250     ZHar    G    C        0      0        2 
   2  chr2_96241250   Sample    G    C        0      0        2 
   2  chr2_96242492     AAsi    A    G        0      0        2 
   2  chr2_96242492     AKia    A    G        0      0        2 
   2  chr2_96242492     AOna    A    G        0      0        2 
   2  chr2_96242492     ASom    A    G        0      0        2 
   2  chr2_96242492     HCab    A    G        0      0        2 
   2  chr2_96242492     HPrz    A    G        0      0        2 
   2  chr2_96242492     ZBoe    A    G        0      0        2 
   2  chr2_96242492     ZGre    A    G        1      2        2 
   2  chr2_96242492     ZHar    A    G        0      0        2 
   2  chr2_96242492   Sample    A    G        0      0        2 
   2  chr2_96250215     AAsi    T    C        0      0        2 
   2  chr2_96250215     AKia    T    C      0.5      1        2 
   2  chr2_96250215     AOna    T    C        0      0        2 
   2  chr2_96250215     ASom    T    C        0      0        2 
   2  chr2_96250215     HCab    T    C        0      0        2 
   2  chr2_96250215     HPrz    T    C        0      0        2 
   2  chr2_96250215     ZBoe    T    C        0      0        2 
   2  chr2_96250215     ZGre    T    C        0      0        2 
   2  chr2_96250215     ZHar    T    C        0      0        2 
   2  chr2_96250215   Sample    T    C        0      0        2 
   2  chr2_96251165     AAsi    T    C        0      0        2 
   2  chr2_96251165     AKia    T    C        0      0        2 
   2  chr2_96251165     AOna    T    C        0      0        2 
   2  chr2_96251165     ASom    T    C        0      0        2 
   2  chr2_96251165     HCab    T    C        0      0        2 
   2  chr2_96251165     HPrz    T    C        0      0        2 
   2  chr2_96251165     ZBoe    T    C        0      0        2 
   2  chr2_96251165     ZGre    T    C        0      0        2 
   2  chr2_96251165     ZHar    T    C        1      2        2 
   2  chr2_96251165   Sample    T    C        0      0        2 
   2  chr2_96256624     AAsi    G    A        0      0        2 
   2  chr2_96256624     AKia    G    A        0      0        2 
   2  chr2_96256624     AOna    G    A        0      0        2 
   2  chr2_96256624     ASom    G    A        0      0        2 
   2  chr2_96256624     HCab    G    A        0      0        2 
   2  chr2_96256624     HPrz    G    A        0      0        2 
   2  chr2_96256624     ZBoe    G    A        0      0        2 
   2  chr2_96256624     ZGre    G    A        0      0        2 
   2  chr2_96256624     ZHar    G    A        1      2        2 
   2  chr2_96256624   Sample    G    A        0      0        2 
   2  chr2_96267547     AAsi    G    T        1      2        2 
   2  chr2_96267547     AKia    G    T        0      0        2 
   2  chr2_96267547     AOna    G    T        0      0        2 
   2  chr2_96267547     ASom    G    T        0      0        2 
   2  chr2_96267547     HCab    G    T        0      0        2 
   2  chr2_96267547     HPrz    G    T        0      0        2 
   2  chr2_96267547     ZBoe    G    T        0      0        2 
   2  chr2_96267547     ZGre    G    T        0      0        2 
   2  chr2_96267547     ZHar    G    T        0      0        2 
   2  chr2_96267547   Sample    G    T        1      2        2 
   2  chr2_96273617     AAsi    C    T        0      0        2 
   2  chr2_96273617     AKia    C    T        0      0        2 
   2  chr2_96273617     AOna    C    T        0      0        2 
   2  chr2_96273617     ASom    C    T        0      0        2 
   2  chr2_96273617     HCab    C    T        1      2        2 
   2  chr2_96273617     HPrz    C    T        1      2        2 
   2  chr2_96273617     ZBoe    C    T        0      0        2 
   2  chr2_96273617     ZGre    C    T        0      0        2 
   2  chr2_96273617     ZHar    C    T        0      0        2 
   2  chr2_96273617   Sample    C    T        0      0        2 
   2  chr2_96283458     AAsi    C    T        0      0        2 
   2  chr2_96283458     AKia    C    T        1      2        2 
   2  chr2_96283458     AOna    C    T        1      2        2 
   2  chr2_96283458     ASom    C    T        0      0        2 
   2  chr2_96283458     HCab    C    T        1      2        2 
   2  chr2_96283458     HPrz    C    T        1      2        2 
   2  chr2_96283458     ZBoe    C    T        0      0        2 
   2  chr2_96283458     ZGre    C    T        0      0        2 
   2  chr2_96283458     ZHar    C    T        0      0        2 
   2  chr2_96283458   Sample    C    T        0      0        2 
   2  chr2_96293548     AAsi    A    G        0      0        2 
   2  chr2_96293548     AKia    A    G        0      0        2 
   2  chr2_96293548     AOna    A    G        0      0        2 
   2  chr2_96293548     ASom    A    G        1      2        2 
   2  chr2_96293548     HCab    A    G        0      0        2 
   2  chr2_96293548     HPrz    A    G        0      0        2 
   2  chr2_96293548     ZBoe    A    G        0      0        2 
   2  chr2_96293548     ZGre    A    G        0      0        2 
   2  chr2_96293548     ZHar    A    G        0      0        2 
   2  chr2_96293548   Sample    A    G        0      0        2 
   2  chr2_96302962     AAsi    G    A        0      0        2 
   2  chr2_96302962     AKia    G    A        0      0        2 
   2  chr2_96302962     AOna    G    A        0      0        2 
   2  chr2_96302962     ASom    G    A        0      0        2 
   2  chr2_96302962     HCab    G    A        1      2        2 
   2  chr2_96302962     HPrz    G    A        1      2        2 
   2  chr2_96302962     ZBoe    G    A        0      0        2 
   2  chr2_96302962     ZGre    G    A        0      0        2 
   2  chr2_96302962     ZHar    G    A        0      0        2 
   2  chr2_96302962   Sample    G    A        0      0        2 
   2  chr2_96303138     AAsi    C    T        0      0        2 
   2  chr2_96303138     AKia    C    T        0      0        2 
   2  chr2_96303138     AOna    C    T        0      0        2 
   2  chr2_96303138     ASom    C    T        1      2        2 
   2  chr2_96303138     HCab    C    T        0      0        2 
   2  chr2_96303138     HPrz    C    T        0      0        2 
   2  chr2_96303138     ZBoe    C    T        0      0        2 
   2  chr2_96303138     ZGre    C    T        0      0        2 
   2  chr2_96303138     ZHar    C    T        0      0        2 
   2  chr2_96303138   Sample    C    T        0      0        2 
   2  chr2_96303308     AAsi    G    A        0      0        2 
   2  chr2_96303308     AKia    G    A        0      0        2 
   2  chr2_96303308     AOna    G    A        0      0        2 
   2  chr2_96303308     ASom    G    A        0      0        2 
   2  chr2_96303308     HCab    G    A        0      0        2 
   2  chr2_96303308     HPrz    G    A        0      0        2 
   2  chr2_96303308     ZBoe    G    A        0      0        2 
   2  chr2_96303308     ZGre    G    A        0      0        2 
   2  chr2_96303308     ZHar    G    A        1      2        2 
   2  chr2_96303308   Sample    G    A        0      0        2 
   2  chr2_96303873     AAsi    T    C        0      0        2 
   2  chr2_96303873     AKia    T    C        0      0        2 
   2  chr2_96303873     AOna    T    C        0      0        2 
   2  chr2_96303873     ASom    T    C        0      0        2 
   2  chr2_96303873     HCab    T    C        1      2        2 
   2  chr2_96303873     HPrz    T    C        1      2        2 
   2  chr2_96303873     ZBoe    T    C        0      0        2 
   2  chr2_96303873     ZGre    T    C        0      0        2 
   2  chr2_96303873     ZHar    T    C        0      0        2 
   2  chr2_96303873   Sample    T    C        0      0        2 
   2  chr2_96306371     AAsi    A    G        0      0        2 
   2  chr2_96306371     AKia    A    G        0      0        2 
   2  chr2_96306371     AOna    A    G        0      0        2 
   2  chr2_96306371     ASom    A    G        0      0        2 
   2  chr2_96306371     HCab    A    G        1      2        2 
   2  chr2_96306371     HPrz    A    G        1      2        2 
   2  chr2_96306371     ZBoe    A    G        0      0        2 
   2  chr2_96306371     ZGre    A    G        0      0        2 
   2  chr2_96306371     ZHar    A    G        0      0        2 
   2  chr2_96306371   Sample    A    G        0      0        2 
   2  chr2_96307734     AAsi    G    A        0      0        2 
   2  chr2_96307734     AKia    G    A        0      0        2 
   2  chr2_96307734     AOna    G    A      0.5      1        2 
   2  chr2_96307734     ASom    G    A        0      0        2 
   2  chr2_96307734     HCab    G    A        0      0        2 
   2  chr2_96307734     HPrz    G    A        0      0        2 
   2  chr2_96307734     ZBoe    G    A        0      0        2 
   2  chr2_96307734     ZGre    G    A        0      0        2 
   2  chr2_96307734     ZHar    G    A        0      0        2 
   2  chr2_96307734   Sample    G    A        0      0        2 
   2  chr2_96307760     AAsi    A    G        0      0        2 
   2  chr2_96307760     AKia    A    G        0      0        2 
   2  chr2_96307760     AOna    A    G        0      0        2 
   2  chr2_96307760     ASom    A    G        1      2        2 
   2  chr2_96307760     HCab    A    G        0      0        2 
   2  chr2_96307760     HPrz    A    G        0      0        2 
   2  chr2_96307760     ZBoe    A    G        0      0        2 
   2  chr2_96307760     ZGre    A    G        0      0        2 
   2  chr2_96307760     ZHar    A    G        0      0        2 
   2  chr2_96307760   Sample    A    G        0      0        2 
   2  chr2_96308139     AAsi    G    A        0      0        2 
   2  chr2_96308139     AKia    G    A        0      0        2 
   2  chr2_96308139     AOna    G    A        0      0        2 
   2  chr2_96308139     ASom    G    A        0      0        2 
   2  chr2_96308139     HCab    G    A        0      0        2 
   2  chr2_96308139     HPrz    G    A        0      0        2 
   2  chr2_96308139     ZBoe    G    A      0.5      1        2 
   2  chr2_96308139     ZGre    G    A        0      0        2 
   2  chr2_96308139     ZHar    G    A        0      0        2 
   2  chr2_96308139   Sample    G    A        0      0        2 
   2  chr2_96309372     AAsi    C    T        0      0        2 
   2  chr2_96309372     AKia    C    T        0      0        2 
   2  chr2_96309372     AOna    C    T      0.5      1        2 
   2  chr2_96309372     ASom    C    T        0      0        2 
   2  chr2_96309372     HCab    C    T        0      0        2 
   2  chr2_96309372     HPrz    C    T        0      0        2 
   2  chr2_96309372     ZBoe    C    T        0      0        2 
   2  chr2_96309372     ZGre    C    T        0      0        2 
   2  chr2_96309372     ZHar    C    T        0      0        2 
   2  chr2_96309372   Sample    C    T        0      0        2 
   2  chr2_96317537     AAsi    G    A        0      0        2 
   2  chr2_96317537     AKia    G    A        0      0        2 
   2  chr2_96317537     AOna    G    A        0      0        2 
   2  chr2_96317537     ASom    G    A        0      0        2 
   2  chr2_96317537     HCab    G    A        1      2        2 
   2  chr2_96317537     HPrz    G    A        1      2        2 
   2  chr2_96317537     ZBoe    G    A        0      0        2 
   2  chr2_96317537     ZGre    G    A        0      0        2 
   2  chr2_96317537     ZHar    G    A        0      0        2 
   2  chr2_96317537   Sample    G    A        0      0        2 
   2  chr2_96326750     AAsi    T    C        0      0        2 
   2  chr2_96326750     AKia    T    C        0      0        2 
   2  chr2_96326750     AOna    T    C        0      0        2 
   2  chr2_96326750     ASom    T    C        0      0        2 
   2  chr2_96326750     HCab    T    C        1      2        2 
   2  chr2_96326750     HPrz    T    C        1      2        2 
   2  chr2_96326750     ZBoe    T    C        0      0        2 
   2  chr2_96326750     ZGre    T    C        0      0        2 
   2  chr2_96326750     ZHar    T    C        0      0        2 
   2  chr2_96326750   Sample    T    C        0      0        2 
   2  chr2_96326770     AAsi    C    T        0      0        2 
   2  chr2_96326770     AKia    C    T        0      0        2 
   2  chr2_96326770     AOna    C    T        0      0        2 
   2  chr2_96326770     ASom    C    T        0      0        2 
   2  chr2_96326770     HCab    C    T        1      2        2 
   2  chr2_96326770     HPrz    C    T        1      2        2 
   2  chr2_96326770     ZBoe    C    T        0      0        2 
   2  chr2_96326770     ZGre    C    T        0      0        2 
   2  chr2_96326770     ZHar    C    T        0      0        2 
   2  chr2_96326770   Sample    C    T        0      0        2 
   2  chr2_96333461     AAsi    C    G        0      0        2 
   2  chr2_96333461     AKia    C    G        0      0        2 
   2  chr2_96333461     AOna    C    G        0      0        2 
   2  chr2_96333461     ASom    C    G        0      0        2 
   2  chr2_96333461     HCab    C    G        1      2        2 
   2  chr2_96333461     HPrz    C    G        1      2        2 
   2  chr2_96333461     ZBoe    C    G        0      0        2 
   2  chr2_96333461     ZGre    C    G        0      0        2 
   2  chr2_96333461     ZHar    C    G        0      0        2 
   2  chr2_96333461   Sample    C    G        0      0        2 
   2  chr2_96347497     AAsi    C    A        0      0        2 
   2  chr2_96347497     AKia    C    A        0      0        2 
   2  chr2_96347497     AOna    C    A        0      0        2 
   2  chr2_96347497     ASom    C    A        0      0        2 
   2  chr2_96347497     HCab    C    A        0      0        2 
   2  chr2_96347497     HPrz    C    A        0      0        2 
   2  chr2_96347497     ZBoe    C    A      0.5      1        2 
   2  chr2_96347497     ZGre    C    A        0      0        2 
   2  chr2_96347497     ZHar    C    A        0      0        2 
   2  chr2_96347497   Sample    C    A        0      0        2 
   2  chr2_96349231     AAsi    A    G        0      0        2 
   2  chr2_96349231     AKia    A    G        0      0        2 
   2  chr2_96349231     AOna    A    G        0      0        2 
   2  chr2_96349231     ASom    A    G        1      2        2 
   2  chr2_96349231     HCab    A    G        0      0        2 
   2  chr2_96349231     HPrz    A    G        0      0        2 
   2  chr2_96349231     ZBoe    A    G        0      0        2 
   2  chr2_96349231     ZGre    A    G        0      0        2 
   2  chr2_96349231     ZHar    A    G        0      0        2 
   2  chr2_96349231   Sample    A    G        0      0        2 
   2  chr2_96372402     AAsi    A    C        0      0        2 
   2  chr2_96372402     AKia    A    C        0      0        2 
   2  chr2_96372402     AOna    A    C      0.5      1        2 
   2  chr2_96372402     ASom    A    C        0      0        2 
   2  chr2_96372402     HCab    A    C        1      2        2 
   2  chr2_96372402     HPrz    A    C        1      2        2 
   2  chr2_96372402     ZBoe    A    C        0      0        2 
   2  chr2_96372402     ZGre    A    C        0      0        2 
   2  chr2_96372402     ZHar    A    C        0      0        2 
   2  chr2_96372402   Sample    A    C        0      0        2 
   2  chr2_96381713     AAsi    A    G        0      0        2 
   2  chr2_96381713     AKia    A    G        0      0        2 
   2  chr2_96381713     AOna    A    G        0      0        2 
   2  chr2_96381713     ASom    A    G        0      0        2 
   2  chr2_96381713     HCab    A    G      0.5      1        2 
   2  chr2_96381713     HPrz    A    G        0      0        2 
   2  chr2_96381713     ZBoe    A    G        0      0        2 
   2  chr2_96381713     ZGre    A    G        0      0        2 
   2  chr2_96381713     ZHar    A    G        0      0        2 
   2  chr2_96381713   Sample    A    G        0      0        2 
   2  chr2_96385483     AAsi    C    T        0      0        2 
   2  chr2_96385483     AKia    C    T        1      2        2 
   2  chr2_96385483     AOna    C    T        0      0        2 
   2  chr2_96385483     ASom    C    T        0      0        2 
   2  chr2_96385483     HCab    C    T        0      0        2 
   2  chr2_96385483     HPrz    C    T        0      0        2 
   2  chr2_96385483     ZBoe    C    T        0      0        2 
   2  chr2_96385483     ZGre    C    T        0      0        2 
   2  chr2_96385483     ZHar    C    T        0      0        2 
   2  chr2_96385483   Sample    C    T        0      0        2 
   2  chr2_96388804     AAsi    G    C        0      0        2 
   2  chr2_96388804     AKia    G    C      0.5      1        2 
   2  chr2_96388804     AOna    G    C        1      2        2 
   2  chr2_96388804     ASom    G    C        0      0        2 
   2  chr2_96388804     HCab    G    C        0      0        2 
   2  chr2_96388804     HPrz    G    C        0      0        2 
   2  chr2_96388804     ZBoe    G    C        0      0        2 
   2  chr2_96388804     ZGre    G    C        0      0        2 
   2  chr2_96388804     ZHar    G    C        0      0        2 
   2  chr2_96388804   Sample    G    C        0      0        2 
   2  chr2_96392637     AAsi    C    T        0      0        2 
   2  chr2_96392637     AKia    C    T        0      0        2 
   2  chr2_96392637     AOna    C    T      0.5      1        2 
   2  chr2_96392637     ASom    C    T        0      0        2 
   2  chr2_96392637     HCab    C    T        0      0        2 
   2  chr2_96392637     HPrz    C    T        0      0        2 
   2  chr2_96392637     ZBoe    C    T        0      0        2 
   2  chr2_96392637     ZGre    C    T        0      0        2 
   2  chr2_96392637     ZHar    C    T        0      0        2 
   2  chr2_96392637   Sample    C    T        0      0        2 
   2  chr2_96400228     AAsi    C    T        0      0        2 
   2  chr2_96400228     AKia    C    T        0      0        2 
   2  chr2_96400228     AOna    C    T        0      0        2 
   2  chr2_96400228     ASom    C    T        0      0        2 
   2  chr2_96400228     HCab    C    T        1      2        2 
   2  chr2_96400228     HPrz    C    T        1      2        2 
   2  chr2_96400228     ZBoe    C    T        0      0        2 
   2  chr2_96400228     ZGre    C    T        0      0        2 
   2  chr2_96400228     ZHar    C    T        0      0        2 
   2  chr2_96400228   Sample    C    T        0      0        2 
   2  chr2_96404748     AAsi    A    G        0      0        2 
   2  chr2_96404748     AKia    A    G        0      0        2 
   2  chr2_96404748     AOna    A    G        0      0        2 
   2  chr2_96404748     ASom    A    G        0      0        2 
   2  chr2_96404748     HCab    A    G        0      0        2 
   2  chr2_96404748     HPrz    A    G        0      0        2 
   2  chr2_96404748     ZBoe    A    G        0      0        2 
   2  chr2_96404748     ZGre    A    G        0      0        2 
   2  chr2_96404748     ZHar    A    G      0.5      1        2 
   2  chr2_96404748   Sample    A    G        0      0        2 
   2  chr2_96405726     AAsi    C    T        0      0        2 
   2  chr2_96405726     AKia    C    T        0      0        2 
   2  chr2_96405726     AOna    C    T        0      0        2 
   2  chr2_96405726     ASom    C    T        0      0        2 
   2  chr2_96405726     HCab    C    T        1      2        2 
   2  chr2_96405726     HPrz    C    T        1      2        2 
   2  chr2_96405726     ZBoe    C    T        0      0        2 
   2  chr2_96405726     ZGre    C    T        0      0        2 
   2  chr2_96405726     ZHar    C    T        0      0        2 
   2  chr2_96405726   Sample    C    T        0      0        2 
   2  chr2_96406360     AAsi    A    G        0      0        2 
   2  chr2_96406360     AKia    A    G        0      0        2 
   2  chr2_96406360     AOna    A    G        0      0        2 
   2  chr2_96406360     ASom    A    G        0      0        2 
   2  chr2_96406360     HCab    A    G        0      0        2 
   2  chr2_96406360     HPrz    A    G        0      0        2 
   2  chr2_96406360     ZBoe    A    G      0.5      1        2 
   2  chr2_96406360     ZGre    A    G        0      0        2 
   2  chr2_96406360     ZHar    A    G        0      0        2 
   2  chr2_96406360   Sample    A    G        0      0        2 
   2  chr2_96406558     AAsi    A    G        0      0        2 
   2  chr2_96406558     AKia    A    G        0      0        2 
   2  chr2_96406558     AOna    A    G        0      0        2 
   2  chr2_96406558     ASom    A    G        0      0        2 
   2  chr2_96406558     HCab    A    G        0      0        2 
   2  chr2_96406558     HPrz    A    G        0      0        2 
   2  chr2_96406558     ZBoe    A    G      0.5      1        2 
   2  chr2_96406558     ZGre    A    G        0      0        2 
   2  chr2_96406558     ZHar    A    G        0      0        2 
   2  chr2_96406558   Sample    A    G        0      0        2 
   2  chr2_96410901     AAsi    C    G        0      0        2 
   2  chr2_96410901     AKia    C    G        0      0        2 
   2  chr2_96410901     AOna    C    G        0      0        2 
   2  chr2_96410901     ASom    C    G        0      0        2 
   2  chr2_96410901     HCab    C    G      0.5      1        2 
   2  chr2_96410901     HPrz    C    G        1      2        2 
   2  chr2_96410901     ZBoe    C    G        0      0        2 
   2  chr2_96410901     ZGre    C    G        0      0        2 
   2  chr2_96410901     ZHar    C    G        0      0        2 
   2  chr2_96410901   Sample    C    G        0      0        2 
   2  chr2_96413595     AAsi    A    C        0      0        2 
   2  chr2_96413595     AKia    A    C        0      0        2 
   2  chr2_96413595     AOna    A    C        0      0        2 
   2  chr2_96413595     ASom    A    C        0      0        2 
   2  chr2_96413595     HCab    A    C        0      0        2 
   2  chr2_96413595     HPrz    A    C        0      0        2 
   2  chr2_96413595     ZBoe    A    C        0      0        2 
   2  chr2_96413595     ZGre    A    C        1      2        2 
   2  chr2_96413595     ZHar    A    C        0      0        2 
   2  chr2_96413595   Sample    A    C        0      0        2 
   2  chr2_96419181     AAsi    C    T        0      0        2 
   2  chr2_96419181     AKia    C    T      0.5      1        2 
   2  chr2_96419181     AOna    C    T      0.5      1        2 
   2  chr2_96419181     ASom    C    T        0      0        2 
   2  chr2_96419181     HCab    C    T        0      0        2 
   2  chr2_96419181     HPrz    C    T        0      0        2 
   2  chr2_96419181     ZBoe    C    T        0      0        2 
   2  chr2_96419181     ZGre    C    T        0      0        2 
   2  chr2_96419181     ZHar    C    T        0      0        2 
   2  chr2_96419181   Sample    C    T        0      0        2 
   2  chr2_96439769     AAsi    A    T        0      0        2 
   2  chr2_96439769     AKia    A    T      0.5      1        2 
   2  chr2_96439769     AOna    A    T        0      0        2 
   2  chr2_96439769     ASom    A    T        0      0        2 
   2  chr2_96439769     HCab    A    T        0      0        2 
   2  chr2_96439769     HPrz    A    T        0      0        2 
   2  chr2_96439769     ZBoe    A    T        0      0        2 
   2  chr2_96439769     ZGre    A    T        0      0        2 
   2  chr2_96439769     ZHar    A    T        0      0        2 
   2  chr2_96439769   Sample    A    T        0      0        2 
   2  chr2_96440937     AAsi    T    G        1      2        2 
   2  chr2_96440937     AKia    T    G        0      0        2 
   2  chr2_96440937     AOna    T    G        0      0        2 
   2  chr2_96440937     ASom    T    G        0      0        2 
   2  chr2_96440937     HCab    T    G        0      0        2 
   2  chr2_96440937     HPrz    T    G        0      0        2 
   2  chr2_96440937     ZBoe    T    G        0      0        2 
   2  chr2_96440937     ZGre    T    G        0      0        2 
   2  chr2_96440937     ZHar    T    G        0      0        2 
   2  chr2_96440937   Sample    T    G        1      2        2 
   2  chr2_96460367     AAsi    G    T        0      0        2 
   2  chr2_96460367     AKia    G    T        0      0        2 
   2  chr2_96460367     AOna    G    T        0      0        2 
   2  chr2_96460367     ASom    G    T        0      0        2 
   2  chr2_96460367     HCab    G    T        0      0        2 
   2  chr2_96460367     HPrz    G    T        0      0        2 
   2  chr2_96460367     ZBoe    G    T      0.5      1        2 
   2  chr2_96460367     ZGre    G    T        0      0        2 
   2  chr2_96460367     ZHar    G    T        0      0        2 
   2  chr2_96460367   Sample    G    T        0      0        2 
   2  chr2_96469441     AAsi    T    C        0      0        2 
   2  chr2_96469441     AKia    T    C        0      0        2 
   2  chr2_96469441     AOna    T    C        0      0        2 
   2  chr2_96469441     ASom    T    C        0      0        2 
   2  chr2_96469441     HCab    T    C        0      0        2 
   2  chr2_96469441     HPrz    T    C        0      0        2 
   2  chr2_96469441     ZBoe    T    C        0      0        2 
   2  chr2_96469441     ZGre    T    C        0      0        2 
   2  chr2_96469441     ZHar    T    C      0.5      1        2 
   2  chr2_96469441   Sample    T    C        0      0        2 
   2  chr2_96476490     AAsi    A    G        0      0        2 
   2  chr2_96476490     AKia    A    G        0      0        2 
   2  chr2_96476490     AOna    A    G        0      0        2 
   2  chr2_96476490     ASom    A    G        0      0        2 
   2  chr2_96476490     HCab    A    G        0      0        2 
   2  chr2_96476490     HPrz    A    G      0.5      1        2 
   2  chr2_96476490     ZBoe    A    G        0      0        2 
   2  chr2_96476490     ZGre    A    G        0      0        2 
   2  chr2_96476490     ZHar    A    G        0      0        2 
   2  chr2_96476490   Sample    A    G        0      0        2 
   2  chr2_96478030     AAsi    C    T        0      0        2 
   2  chr2_96478030     AKia    C    T        0      0        2 
   2  chr2_96478030     AOna    C    T        0      0        2 
   2  chr2_96478030     ASom    C    T        0      0        2 
   2  chr2_96478030     HCab    C    T        1      2        2 
   2  chr2_96478030     HPrz    C    T        1      2        2 
   2  chr2_96478030     ZBoe    C    T        0      0        2 
   2  chr2_96478030     ZGre    C    T        0      0        2 
   2  chr2_96478030     ZHar    C    T        0      0        2 
   2  chr2_96478030   Sample    C    T        0      0        2 
   2  chr2_96485207     AAsi    A    C        0      0        2 
   2  chr2_96485207     AKia    A    C      0.5      1        2 
   2  chr2_96485207     AOna    A    C      0.5      1        2 
   2  chr2_96485207     ASom    A    C        0      0        2 
   2  chr2_96485207     HCab    A    C        0      0        2 
   2  chr2_96485207     HPrz    A    C        0      0        2 
   2  chr2_96485207     ZBoe    A    C        0      0        2 
   2  chr2_96485207     ZGre    A    C        0      0        2 
   2  chr2_96485207     ZHar    A    C        0      0        2 
   2  chr2_96485207   Sample    A    C        0      0        2 
   2  chr2_96493039     AAsi    A    G        0      0        2 
   2  chr2_96493039     AKia    A    G        0      0        2 
   2  chr2_96493039     AOna    A    G        0      0        2 
   2  chr2_96493039     ASom    A    G        0      0        2 
   2  chr2_96493039     HCab    A    G        1      2        2 
   2  chr2_96493039     HPrz    A    G        1      2        2 
   2  chr2_96493039     ZBoe    A    G        0      0        2 
   2  chr2_96493039     ZGre    A    G        0      0        2 
   2  chr2_96493039     ZHar    A    G        0      0        2 
   2  chr2_96493039   Sample    A    G        0      0        2 
   2  chr2_96493053     AAsi    A    G        0      0        2 
   2  chr2_96493053     AKia    A    G      0.5      1        2 
   2  chr2_96493053     AOna    A    G        0      0        2 
   2  chr2_96493053     ASom    A    G        0      0        2 
   2  chr2_96493053     HCab    A    G        0      0        2 
   2  chr2_96493053     HPrz    A    G        0      0        2 
   2  chr2_96493053     ZBoe    A    G        0      0        2 
   2  chr2_96493053     ZGre    A    G        0      0        2 
   2  chr2_96493053     ZHar    A    G        0      0        2 
   2  chr2_96493053   Sample    A    G        0      0        2 
   2  chr2_96500298     AAsi    A    C        1      2        2 
   2  chr2_96500298     AKia    A    C        0      0        2 
   2  chr2_96500298     AOna    A    C        0      0        2 
   2  chr2_96500298     ASom    A    C        1      2        2 
   2  chr2_96500298     HCab    A    C        0      0        2 
   2  chr2_96500298     HPrz    A    C        0      0        2 
   2  chr2_96500298     ZBoe    A    C        0      0        2 
   2  chr2_96500298     ZGre    A    C        0      0        2 
   2  chr2_96500298     ZHar    A    C        0      0        2 
   2  chr2_96500298   Sample    A    C        1      2        2 
   2  chr2_96500414     AAsi    T    C        1      2        2 
   2  chr2_96500414     AKia    T    C        0      0        2 
   2  chr2_96500414     AOna    T    C        0      0        2 
   2  chr2_96500414     ASom    T    C        1      2        2 
   2  chr2_96500414     HCab    T    C        0      0        2 
   2  chr2_96500414     HPrz    T    C        0      0        2 
   2  chr2_96500414     ZBoe    T    C        0      0        2 
   2  chr2_96500414     ZGre    T    C        0      0        2 
   2  chr2_96500414     ZHar    T    C        0      0        2 
   2  chr2_96500414   Sample    T    C        1      2        2 
   2  chr2_96500584     AAsi    A    G        0      0        2 
   2  chr2_96500584     AKia    A    G        0      0        2 
   2  chr2_96500584     AOna    A    G      0.5      1        2 
   2  chr2_96500584     ASom    A    G        0      0        2 
   2  chr2_96500584     HCab    A    G        0      0        2 
   2  chr2_96500584     HPrz    A    G        0      0        2 
   2  chr2_96500584     ZBoe    A    G        0      0        2 
   2  chr2_96500584     ZGre    A    G        0      0        2 
   2  chr2_96500584     ZHar    A    G        0      0        2 
   2  chr2_96500584   Sample    A    G        0      0        2 
   2  chr2_96514385     AAsi    T    A        0      0        2 
   2  chr2_96514385     AKia    T    A        0      0        2 
   2  chr2_96514385     AOna    T    A        0      0        2 
   2  chr2_96514385     ASom    T    A        0      0        2 
   2  chr2_96514385     HCab    T    A        0      0        2 
   2  chr2_96514385     HPrz    T    A        0      0        2 
   2  chr2_96514385     ZBoe    T    A      0.5      1        2 
   2  chr2_96514385     ZGre    T    A        0      0        2 
   2  chr2_96514385     ZHar    T    A        0      0        2 
   2  chr2_96514385   Sample    T    A        0      0        2 
   2  chr2_96515792     AAsi    C    T        0      0        2 
   2  chr2_96515792     AKia    C    T      0.5      1        2 
   2  chr2_96515792     AOna    C    T        0      0        2 
   2  chr2_96515792     ASom    C    T        0      0        2 
   2  chr2_96515792     HCab    C    T        0      0        2 
   2  chr2_96515792     HPrz    C    T        0      0        2 
   2  chr2_96515792     ZBoe    C    T        0      0        2 
   2  chr2_96515792     ZGre    C    T        0      0        2 
   2  chr2_96515792     ZHar    C    T        0      0        2 
   2  chr2_96515792   Sample    C    T        0      0        2 
   2  chr2_96516650     AAsi    T    C        0      0        2 
   2  chr2_96516650     AKia    T    C        0      0        2 
   2  chr2_96516650     AOna    T    C        0      0        2 
   2  chr2_96516650     ASom    T    C        0      0        2 
   2  chr2_96516650     HCab    T    C        0      0        2 
   2  chr2_96516650     HPrz    T    C        0      0        2 
   2  chr2_96516650     ZBoe    T    C      0.5      1        2 
   2  chr2_96516650     ZGre    T    C        0      0        2 
   2  chr2_96516650     ZHar    T    C        1      2        2 
   2  chr2_96516650   Sample    T    C        0      0        2 
   2  chr2_96524517     AAsi    C    T        0      0        2 
   2  chr2_96524517     AKia    C    T        0      0        2 
   2  chr2_96524517     AOna    C    T        0      0        2 
   2  chr2_96524517     ASom    C    T        0      0        2 
   2  chr2_96524517     HCab    C    T        0      0        2 
   2  chr2_96524517     HPrz    C    T        0      0        2 
   2  chr2_96524517     ZBoe    C    T        1      2        2 
   2  chr2_96524517     ZGre    C    T        1      2        2 
   2  chr2_96524517     ZHar    C    T        0      0        2 
   2  chr2_96524517   Sample    C    T        0      0        2 
   2  chr2_96526232     AAsi    A    T        0      0        2 
   2  chr2_96526232     AKia    A    T        0      0        2 
   2  chr2_96526232     AOna    A    T        0      0        2 
   2  chr2_96526232     ASom    A    T        0      0        2 
   2  chr2_96526232     HCab    A    T        1      2        2 
   2  chr2_96526232     HPrz    A    T        1      2        2 
   2  chr2_96526232     ZBoe    A    T        0      0        2 
   2  chr2_96526232     ZGre    A    T        0      0        2 
   2  chr2_96526232     ZHar    A    T        0      0        2 
   2  chr2_96526232   Sample    A    T        0      0        2 
   2  chr2_96532683     AAsi    A    C        0      0        2 
   2  chr2_96532683     AKia    A    C        0      0        2 
   2  chr2_96532683     AOna    A    C        0      0        2 
   2  chr2_96532683     ASom    A    C        0      0        2 
   2  chr2_96532683     HCab    A    C        0      0        2 
   2  chr2_96532683     HPrz    A    C      0.5      1        2 
   2  chr2_96532683     ZBoe    A    C        0      0        2 
   2  chr2_96532683     ZGre    A    C        0      0        2 
   2  chr2_96532683     ZHar    A    C        0      0        2 
   2  chr2_96532683   Sample    A    C        0      0        2 
   2  chr2_96536849     AAsi    A    T        0      0        2 
   2  chr2_96536849     AKia    A    T        0      0        2 
   2  chr2_96536849     AOna    A    T        0      0        2 
   2  chr2_96536849     ASom    A    T        0      0        2 
   2  chr2_96536849     HCab    A    T      0.5      1        2 
   2  chr2_96536849     HPrz    A    T        0      0        2 
   2  chr2_96536849     ZBoe    A    T        0      0        2 
   2  chr2_96536849     ZGre    A    T        0      0        2 
   2  chr2_96536849     ZHar    A    T        0      0        2 
   2  chr2_96536849   Sample    A    T        0      0        2 
   2  chr2_96537819     AAsi    T    C        0      0        2 
   2  chr2_96537819     AKia    T    C        0      0        2 
   2  chr2_96537819     AOna    T    C        0      0        2 
   2  chr2_96537819     ASom    T    C        0      0        2 
   2  chr2_96537819     HCab    T    C      0.5      1        2 
   2  chr2_96537819     HPrz    T    C      0.5      1        2 
   2  chr2_96537819     ZBoe    T    C        0      0        2 
   2  chr2_96537819     ZGre    T    C        0      0        2 
   2  chr2_96537819     ZHar    T    C        0      0        2 
   2  chr2_96537819   Sample    T    C        0      0        2 
   2  chr2_96543522     AAsi    C    T        0      0        2 
   2  chr2_96543522     AKia    C    T        0      0        2 
   2  chr2_96543522     AOna    C    T        0      0        2 
   2  chr2_96543522     ASom    C    T        0      0        2 
   2  chr2_96543522     HCab    C    T        0      0        2 
   2  chr2_96543522     HPrz    C    T        0      0        2 
   2  chr2_96543522     ZBoe    C    T        0      0        2 
   2  chr2_96543522     ZGre    C    T        1      2        2 
   2  chr2_96543522     ZHar    C    T        0      0        2 
   2  chr2_96543522   Sample    C    T        0      0        2 
   2  chr2_96554001     AAsi    G    A        0      0        2 
   2  chr2_96554001     AKia    G    A        0      0        2 
   2  chr2_96554001     AOna    G    A      0.5      1        2 
   2  chr2_96554001     ASom    G    A        0      0        2 
   2  chr2_96554001     HCab    G    A        0      0        2 
   2  chr2_96554001     HPrz    G    A        0      0        2 
   2  chr2_96554001     ZBoe    G    A        0      0        2 
   2  chr2_96554001     ZGre    G    A        0      0        2 
   2  chr2_96554001     ZHar    G    A        0      0        2 
   2  chr2_96554001   Sample    G    A        0      0        2 
   2  chr2_96578136     AAsi    C    T        0      0        2 
   2  chr2_96578136     AKia    C    T        0      0        2 
   2  chr2_96578136     AOna    C    T        0      0        2 
   2  chr2_96578136     ASom    C    T        0      0        2 
   2  chr2_96578136     HCab    C    T        1      2        2 
   2  chr2_96578136     HPrz    C    T        1      2        2 
   2  chr2_96578136     ZBoe    C    T        0      0        2 
   2  chr2_96578136     ZGre    C    T        0      0        2 
   2  chr2_96578136     ZHar    C    T        0      0        2 
   2  chr2_96578136   Sample    C    T        0      0        2 
   2  chr2_96579596     AAsi    C    T        0      0        2 
   2  chr2_96579596     AKia    C    T      0.5      1        2 
   2  chr2_96579596     AOna    C    T      0.5      1        2 
   2  chr2_96579596     ASom    C    T        0      0        2 
   2  chr2_96579596     HCab    C    T        0      0        2 
   2  chr2_96579596     HPrz    C    T        0      0        2 
   2  chr2_96579596     ZBoe    C    T        0      0        2 
   2  chr2_96579596     ZGre    C    T        0      0        2 
   2  chr2_96579596     ZHar    C    T        0      0        2 
   2  chr2_96579596   Sample    C    T        0      0        2 
   2  chr2_96615188     AAsi    T    C        0      0        2 
   2  chr2_96615188     AKia    T    C        0      0        2 
   2  chr2_96615188     AOna    T    C        0      0        2 
   2  chr2_96615188     ASom    T    C        0      0        2 
   2  chr2_96615188     HCab    T    C        0      0        2 
   2  chr2_96615188     HPrz    T    C        0      0        2 
   2  chr2_96615188     ZBoe    T    C        1      2        2 
   2  chr2_96615188     ZGre    T    C        0      0        2 
   2  chr2_96615188     ZHar    T    C        0      0        2 
   2  chr2_96615188   Sample    T    C        0      0        2 
   2  chr2_96624941     AAsi    A    G        0      0        2 
   2  chr2_96624941     AKia    A    G      0.5      1        2 
   2  chr2_96624941     AOna    A    G        0      0        2 
   2  chr2_96624941     ASom    A    G        0      0        2 
   2  chr2_96624941     HCab    A    G        0      0        2 
   2  chr2_96624941     HPrz    A    G        0      0        2 
   2  chr2_96624941     ZBoe    A    G        0      0        2 
   2  chr2_96624941     ZGre    A    G        0      0        2 
   2  chr2_96624941     ZHar    A    G        0      0        2 
   2  chr2_96624941   Sample    A    G        0      0        2 
   2  chr2_96644755     AAsi    C    A        0      0        2 
   2  chr2_96644755     AKia    C    A      0.5      1        2 
   2  chr2_96644755     AOna    C    A        0      0        2 
   2  chr2_96644755     ASom    C    A        0      0        2 
   2  chr2_96644755     HCab    C    A        0      0        2 
   2  chr2_96644755     HPrz    C    A        0      0        2 
   2  chr2_96644755     ZBoe    C    A        0      0        2 
   2  chr2_96644755     ZGre    C    A        0      0        2 
   2  chr2_96644755     ZHar    C    A        0      0        2 
   2  chr2_96644755   Sample    C    A        0      0        2 
   2  chr2_96644793     AAsi    T    C        0      0        2 
   2  chr2_96644793     AKia    T    C        0      0        2 
   2  chr2_96644793     AOna    T    C        0      0        2 
   2  chr2_96644793     ASom    T    C        0      0        2 
   2  chr2_96644793     HCab    T    C        0      0        2 
   2  chr2_96644793     HPrz    T    C        0      0        2 
   2  chr2_96644793     ZBoe    T    C        0      0        2 
   2  chr2_96644793     ZGre    T    C      0.5      1        2 
   2  chr2_96644793     ZHar    T    C        0      0        2 
   2  chr2_96644793   Sample    T    C        0      0        2 
   2  chr2_96646736     AAsi    C    A        0      0        2 
   2  chr2_96646736     AKia    C    A        0      0        2 
   2  chr2_96646736     AOna    C    A        0      0        2 
   2  chr2_96646736     ASom    C    A        0      0        2 
   2  chr2_96646736     HCab    C    A        0      0        2 
   2  chr2_96646736     HPrz    C    A        0      0        2 
   2  chr2_96646736     ZBoe    C    A        1      2        2 
   2  chr2_96646736     ZGre    C    A        0      0        2 
   2  chr2_96646736     ZHar    C    A        0      0        2 
   2  chr2_96646736   Sample    C    A        0      0        2 
   2  chr2_96657710     AAsi    T    C        0      0        2 
   2  chr2_96657710     AKia    T    C        0      0        2 
   2  chr2_96657710     AOna    T    C      0.5      1        2 
   2  chr2_96657710     ASom    T    C        0      0        2 
   2  chr2_96657710     HCab    T    C        0      0        2 
   2  chr2_96657710     HPrz    T    C        0      0        2 
   2  chr2_96657710     ZBoe    T    C        0      0        2 
   2  chr2_96657710     ZGre    T    C        0      0        2 
   2  chr2_96657710     ZHar    T    C        0      0        2 
   2  chr2_96657710   Sample    T    C        0      0        2 
   2  chr2_96664211     AAsi    A    G        0      0        2 
   2  chr2_96664211     AKia    A    G        0      0        2 
   2  chr2_96664211     AOna    A    G        0      0        2 
   2  chr2_96664211     ASom    A    G        0      0        2 
   2  chr2_96664211     HCab    A    G        1      2        2 
   2  chr2_96664211     HPrz    A    G        1      2        2 
   2  chr2_96664211     ZBoe    A    G        0      0        2 
   2  chr2_96664211     ZGre    A    G        0      0        2 
   2  chr2_96664211     ZHar    A    G        0      0        2 
   2  chr2_96664211   Sample    A    G        0      0        2 
   2  chr2_96666532     AAsi    T    C        0      0        2 
   2  chr2_96666532     AKia    T    C        0      0        2 
   2  chr2_96666532     AOna    T    C        0      0        2 
   2  chr2_96666532     ASom    T    C        0      0        2 
   2  chr2_96666532     HCab    T    C        1      2        2 
   2  chr2_96666532     HPrz    T    C        1      2        2 
   2  chr2_96666532     ZBoe    T    C        0      0        2 
   2  chr2_96666532     ZGre    T    C        0      0        2 
   2  chr2_96666532     ZHar    T    C        0      0        2 
   2  chr2_96666532   Sample    T    C        0      0        2 
   2  chr2_96677782     AAsi    G    A        0      0        2 
   2  chr2_96677782     AKia    G    A        0      0        2 
   2  chr2_96677782     AOna    G    A        0      0        2 
   2  chr2_96677782     ASom    G    A        0      0        2 
   2  chr2_96677782     HCab    G    A        1      2        2 
   2  chr2_96677782     HPrz    G    A        1      2        2 
   2  chr2_96677782     ZBoe    G    A        0      0        2 
   2  chr2_96677782     ZGre    G    A        0      0        2 
   2  chr2_96677782     ZHar    G    A        0      0        2 
   2  chr2_96677782   Sample    G    A        0      0        2 
   2  chr2_96681454     AAsi    T    C        0      0        2 
   2  chr2_96681454     AKia    T    C      0.5      1        2 
   2  chr2_96681454     AOna    T    C        0      0        2 
   2  chr2_96681454     ASom    T    C        0      0        2 
   2  chr2_96681454     HCab    T    C        0      0        2 
   2  chr2_96681454     HPrz    T    C        0      0        2 
   2  chr2_96681454     ZBoe    T    C        0      0        2 
   2  chr2_96681454     ZGre    T    C        0      0        2 
   2  chr2_96681454     ZHar    T    C        0      0        2 
   2  chr2_96681454   Sample    T    C        0      0        2 
   2  chr2_96689366     AAsi    C    T        0      0        2 
   2  chr2_96689366     AKia    C    T        0      0        2 
   2  chr2_96689366     AOna    C    T        0      0        2 
   2  chr2_96689366     ASom    C    T        0      0        2 
   2  chr2_96689366     HCab    C    T        0      0        2 
   2  chr2_96689366     HPrz    C    T        0      0        2 
   2  chr2_96689366     ZBoe    C    T        0      0        2 
   2  chr2_96689366     ZGre    C    T        1      2        2 
   2  chr2_96689366     ZHar    C    T        0      0        2 
   2  chr2_96689366   Sample    C    T        0      0        2 
   2  chr2_96690471     AAsi    C    G        0      0        2 
   2  chr2_96690471     AKia    C    G        0      0        2 
   2  chr2_96690471     AOna    C    G        0      0        2 
   2  chr2_96690471     ASom    C    G        0      0        2 
   2  chr2_96690471     HCab    C    G      0.5      1        2 
   2  chr2_96690471     HPrz    C    G        0      0        2 
   2  chr2_96690471     ZBoe    C    G        0      0        2 
   2  chr2_96690471     ZGre    C    G        0      0        2 
   2  chr2_96690471     ZHar    C    G        0      0        2 
   2  chr2_96690471   Sample    C    G        0      0        2 
   2  chr2_96724536     AAsi    A    G        0      0        2 
   2  chr2_96724536     AKia    A    G        0      0        2 
   2  chr2_96724536     AOna    A    G      0.5      1        2 
   2  chr2_96724536     ASom    A    G        0      0        2 
   2  chr2_96724536     HCab    A    G        0      0        2 
   2  chr2_96724536     HPrz    A    G        0      0        2 
   2  chr2_96724536     ZBoe    A    G        0      0        2 
   2  chr2_96724536     ZGre    A    G        0      0        2 
   2  chr2_96724536     ZHar    A    G        0      0        2 
   2  chr2_96724536   Sample    A    G        0      0        2 
   2  chr2_96731262     AAsi    T    A        0      0        2 
   2  chr2_96731262     AKia    T    A        0      0        2 
   2  chr2_96731262     AOna    T    A        0      0        2 
   2  chr2_96731262     ASom    T    A      0.5      1        2 
   2  chr2_96731262     HCab    T    A        0      0        2 
   2  chr2_96731262     HPrz    T    A        0      0        2 
   2  chr2_96731262     ZBoe    T    A        0      0        2 
   2  chr2_96731262     ZGre    T    A        0      0        2 
   2  chr2_96731262     ZHar    T    A        0      0        2 
   2  chr2_96731262   Sample    T    A        0      0        2 
   2  chr2_96731513     AAsi    C    G        0      0        2 
   2  chr2_96731513     AKia    C    G        1      2        2 
   2  chr2_96731513     AOna    C    G        1      2        2 
   2  chr2_96731513     ASom    C    G        0      0        2 
   2  chr2_96731513     HCab    C    G        0      0        2 
   2  chr2_96731513     HPrz    C    G        0      0        2 
   2  chr2_96731513     ZBoe    C    G        0      0        2 
   2  chr2_96731513     ZGre    C    G        0      0        2 
   2  chr2_96731513     ZHar    C    G        0      0        2 
   2  chr2_96731513   Sample    C    G        0      0        2 
   2  chr2_96734501     AAsi    C    T        0      0        2 
   2  chr2_96734501     AKia    C    T        0      0        2 
   2  chr2_96734501     AOna    C    T      0.5      1        2 
   2  chr2_96734501     ASom    C    T        0      0        2 
   2  chr2_96734501     HCab    C    T        0      0        2 
   2  chr2_96734501     HPrz    C    T        0      0        2 
   2  chr2_96734501     ZBoe    C    T        0      0        2 
   2  chr2_96734501     ZGre    C    T        0      0        2 
   2  chr2_96734501     ZHar    C    T        0      0        2 
   2  chr2_96734501   Sample    C    T        0      0        2 
   2  chr2_96739026     AAsi    T    G        0      0        2 
   2  chr2_96739026     AKia    T    G        1      2        2 
   2  chr2_96739026     AOna    T    G      0.5      1        2 
   2  chr2_96739026     ASom    T    G        0      0        2 
   2  chr2_96739026     HCab    T    G        0      0        2 
   2  chr2_96739026     HPrz    T    G        0      0        2 
   2  chr2_96739026     ZBoe    T    G        0      0        2 
   2  chr2_96739026     ZGre    T    G        0      0        2 
   2  chr2_96739026     ZHar    T    G        0      0        2 
   2  chr2_96739026   Sample    T    G        0      0        2 
   2  chr2_96745790     AAsi    A    G        0      0        2 
   2  chr2_96745790     AKia    A    G        0      0        2 
   2  chr2_96745790     AOna    A    G        0      0        2 
   2  chr2_96745790     ASom    A    G        0      0        2 
   2  chr2_96745790     HCab    A    G        0      0        2 
   2  chr2_96745790     HPrz    A    G      0.5      1        2 
   2  chr2_96745790     ZBoe    A    G        0      0        2 
   2  chr2_96745790     ZGre    A    G        0      0        2 
   2  chr2_96745790     ZHar    A    G        0      0        2 
   2  chr2_96745790   Sample    A    G        0      0        2 
   2  chr2_96780050     AAsi    A    G        0      0        2 
   2  chr2_96780050     AKia    A    G        0      0        2 
   2  chr2_96780050     AOna    A    G      0.5      1        2 
   2  chr2_96780050     ASom    A    G        0      0        2 
   2  chr2_96780050     HCab    A    G        0      0        2 
   2  chr2_96780050     HPrz    A    G        0      0        2 
   2  chr2_96780050     ZBoe    A    G        0      0        2 
   2  chr2_96780050     ZGre    A    G        0      0        2 
   2  chr2_96780050     ZHar    A    G        0      0        2 
   2  chr2_96780050   Sample    A    G        0      0        2 
   2  chr2_96787665     AAsi    T    C        0      0        2 
   2  chr2_96787665     AKia    T    C        0      0        2 
   2  chr2_96787665     AOna    T    C        0      0        2 
   2  chr2_96787665     ASom    T    C        0      0        2 
   2  chr2_96787665     HCab    T    C        0      0        2 
   2  chr2_96787665     HPrz    T    C      0.5      1        2 
   2  chr2_96787665     ZBoe    T    C        0      0        2 
   2  chr2_96787665     ZGre    T    C        0      0        2 
   2  chr2_96787665     ZHar    T    C        0      0        2 
   2  chr2_96787665   Sample    T    C        0      0        2 
   2  chr2_96789188     AAsi    T    C        0      0        2 
   2  chr2_96789188     AKia    T    C        0      0        2 
   2  chr2_96789188     AOna    T    C        0      0        2 
   2  chr2_96789188     ASom    T    C        0      0        2 
   2  chr2_96789188     HCab    T    C        1      2        2 
   2  chr2_96789188     HPrz    T    C        1      2        2 
   2  chr2_96789188     ZBoe    T    C        0      0        2 
   2  chr2_96789188     ZGre    T    C        0      0        2 
   2  chr2_96789188     ZHar    T    C        0      0        2 
   2  chr2_96789188   Sample    T    C        0      0        2 
   2  chr2_96791996     AAsi    C    T        0      0        2 
   2  chr2_96791996     AKia    C    T        0      0        2 
   2  chr2_96791996     AOna    C    T        0      0        2 
   2  chr2_96791996     ASom    C    T      0.5      1        2 
   2  chr2_96791996     HCab    C    T        0      0        2 
   2  chr2_96791996     HPrz    C    T        0      0        2 
   2  chr2_96791996     ZBoe    C    T        0      0        2 
   2  chr2_96791996     ZGre    C    T        0      0        2 
   2  chr2_96791996     ZHar    C    T        0      0        2 
   2  chr2_96791996   Sample    C    T        0      0        2 
   2  chr2_96808018     AAsi    T    G        0      0        2 
   2  chr2_96808018     AKia    T    G        0      0        2 
   2  chr2_96808018     AOna    T    G        0      0        2 
   2  chr2_96808018     ASom    T    G        0      0        2 
   2  chr2_96808018     HCab    T    G        0      0        2 
   2  chr2_96808018     HPrz    T    G        0      0        2 
   2  chr2_96808018     ZBoe    T    G        0      0        2 
   2  chr2_96808018     ZGre    T    G        1      2        2 
   2  chr2_96808018     ZHar    T    G        0      0        2 
   2  chr2_96808018   Sample    T    G        0      0        2 
   2  chr2_96809383     AAsi    G    A        0      0        2 
   2  chr2_96809383     AKia    G    A        0      0        2 
   2  chr2_96809383     AOna    G    A        0      0        2 
   2  chr2_96809383     ASom    G    A        0      0        2 
   2  chr2_96809383     HCab    G    A        1      2        2 
   2  chr2_96809383     HPrz    G    A        0      0        2 
   2  chr2_96809383     ZBoe    G    A        0      0        2 
   2  chr2_96809383     ZGre    G    A        0      0        2 
   2  chr2_96809383     ZHar    G    A        0      0        2 
   2  chr2_96809383   Sample    G    A        0      0        2 
   2  chr2_96818947     AAsi    G    C        0      0        2 
   2  chr2_96818947     AKia    G    C        0      0        2 
   2  chr2_96818947     AOna    G    C        0      0        2 
   2  chr2_96818947     ASom    G    C        0      0        2 
   2  chr2_96818947     HCab    G    C        0      0        2 
   2  chr2_96818947     HPrz    G    C        0      0        2 
   2  chr2_96818947     ZBoe    G    C        0      0        2 
   2  chr2_96818947     ZGre    G    C        0      0        2 
   2  chr2_96818947     ZHar    G    C      0.5      1        2 
   2  chr2_96818947   Sample    G    C        0      0        2 
   2  chr2_96821971     AAsi    T    C        0      0        2 
   2  chr2_96821971     AKia    T    C        0      0        2 
   2  chr2_96821971     AOna    T    C        0      0        2 
   2  chr2_96821971     ASom    T    C        0      0        2 
   2  chr2_96821971     HCab    T    C        1      2        2 
   2  chr2_96821971     HPrz    T    C        1      2        2 
   2  chr2_96821971     ZBoe    T    C        0      0        2 
   2  chr2_96821971     ZGre    T    C        0      0        2 
   2  chr2_96821971     ZHar    T    C        0      0        2 
   2  chr2_96821971   Sample    T    C        0      0        2 
   2  chr2_96823190     AAsi    A    C        1      2        2 
   2  chr2_96823190     AKia    A    C        0      0        2 
   2  chr2_96823190     AOna    A    C        0      0        2 
   2  chr2_96823190     ASom    A    C      0.5      1        2 
   2  chr2_96823190     HCab    A    C        0      0        2 
   2  chr2_96823190     HPrz    A    C        0      0        2 
   2  chr2_96823190     ZBoe    A    C        0      0        2 
   2  chr2_96823190     ZGre    A    C        0      0        2 
   2  chr2_96823190     ZHar    A    C        0      0        2 
   2  chr2_96823190   Sample    A    C        1      2        2 
   2  chr2_96824792     AAsi    A    T        0      0        2 
   2  chr2_96824792     AKia    A    T        0      0        2 
   2  chr2_96824792     AOna    A    T        0      0        2 
   2  chr2_96824792     ASom    A    T        0      0        2 
   2  chr2_96824792     HCab    A    T        1      2        2 
   2  chr2_96824792     HPrz    A    T        1      2        2 
   2  chr2_96824792     ZBoe    A    T        0      0        2 
   2  chr2_96824792     ZGre    A    T        0      0        2 
   2  chr2_96824792     ZHar    A    T        0      0        2 
   2  chr2_96824792   Sample    A    T        0      0        2 
   2  chr2_96840460     AAsi    A    G        0      0        2 
   2  chr2_96840460     AKia    A    G        0      0        2 
   2  chr2_96840460     AOna    A    G        0      0        2 
   2  chr2_96840460     ASom    A    G        0      0        2 
   2  chr2_96840460     HCab    A    G        0      0        2 
   2  chr2_96840460     HPrz    A    G        0      0        2 
   2  chr2_96840460     ZBoe    A    G      0.5      1        2 
   2  chr2_96840460     ZGre    A    G        0      0        2 
   2  chr2_96840460     ZHar    A    G        0      0        2 
   2  chr2_96840460   Sample    A    G        0      0        2 
   2  chr2_96843168     AAsi    C    T        0      0        2 
   2  chr2_96843168     AKia    C    T        0      0        2 
   2  chr2_96843168     AOna    C    T        0      0        2 
   2  chr2_96843168     ASom    C    T        0      0        2 
   2  chr2_96843168     HCab    C    T        0      0        2 
   2  chr2_96843168     HPrz    C    T      0.5      1        2 
   2  chr2_96843168     ZBoe    C    T        0      0        2 
   2  chr2_96843168     ZGre    C    T        0      0        2 
   2  chr2_96843168     ZHar    C    T        0      0        2 
   2  chr2_96843168   Sample    C    T        0      0        2 
   2  chr2_96861632     AAsi    C    T        0      0        2 
   2  chr2_96861632     AKia    C    T        0      0        2 
   2  chr2_96861632     AOna    C    T        0      0        2 
   2  chr2_96861632     ASom    C    T        0      0        2 
   2  chr2_96861632     HCab    C    T        1      2        2 
   2  chr2_96861632     HPrz    C    T        1      2        2 
   2  chr2_96861632     ZBoe    C    T        0      0        2 
   2  chr2_96861632     ZGre    C    T        0      0        2 
   2  chr2_96861632     ZHar    C    T        0      0        2 
   2  chr2_96861632   Sample    C    T        0      0        2 
   2  chr2_96867278     AAsi    C    A        0      0        2 
   2  chr2_96867278     AKia    C    A        0      0        2 
   2  chr2_96867278     AOna    C    A        0      0        2 
   2  chr2_96867278     ASom    C    A        0      0        2 
   2  chr2_96867278     HCab    C    A        1      2        2 
   2  chr2_96867278     HPrz    C    A        1      2        2 
   2  chr2_96867278     ZBoe    C    A        0      0        2 
   2  chr2_96867278     ZGre    C    A        0      0        2 
   2  chr2_96867278     ZHar    C    A        0      0        2 
   2  chr2_96867278   Sample    C    A        0      0        2 
   2  chr2_96870076     AAsi    G    T        0      0        2 
   2  chr2_96870076     AKia    G    T        0      0        2 
   2  chr2_96870076     AOna    G    T        0      0        2 
   2  chr2_96870076     ASom    G    T        0      0        2 
   2  chr2_96870076     HCab    G    T        0      0        2 
   2  chr2_96870076     HPrz    G    T      0.5      1        2 
   2  chr2_96870076     ZBoe    G    T        0      0        2 
   2  chr2_96870076     ZGre    G    T        0      0        2 
   2  chr2_96870076     ZHar    G    T        0      0        2 
   2  chr2_96870076   Sample    G    T        0      0        2 
   2  chr2_96873796     AAsi    C    A        0      0        2 
   2  chr2_96873796     AKia    C    A        0      0        2 
   2  chr2_96873796     AOna    C    A        0      0        2 
   2  chr2_96873796     ASom    C    A        0      0        2 
   2  chr2_96873796     HCab    C    A        1      2        2 
   2  chr2_96873796     HPrz    C    A        1      2        2 
   2  chr2_96873796     ZBoe    C    A        0      0        2 
   2  chr2_96873796     ZGre    C    A        0      0        2 
   2  chr2_96873796     ZHar    C    A        0      0        2 
   2  chr2_96873796   Sample    C    A        0      0        2 
   2  chr2_96892750     AAsi    C    T        0      0        2 
   2  chr2_96892750     AKia    C    T        0      0        2 
   2  chr2_96892750     AOna    C    T        0      0        2 
   2  chr2_96892750     ASom    C    T        0      0        2 
   2  chr2_96892750     HCab    C    T        1      2        2 
   2  chr2_96892750     HPrz    C    T      0.5      1        2 
   2  chr2_96892750     ZBoe    C    T        0      0        2 
   2  chr2_96892750     ZGre    C    T        0      0        2 
   2  chr2_96892750     ZHar    C    T        0      0        2 
   2  chr2_96892750   Sample    C    T        0      0        2 
   2  chr2_96895549     AAsi    A    G        0      0        2 
   2  chr2_96895549     AKia    A    G        0      0        2 
   2  chr2_96895549     AOna    A    G        0      0        2 
   2  chr2_96895549     ASom    A    G        0      0        2 
   2  chr2_96895549     HCab    A    G        1      2        2 
   2  chr2_96895549     HPrz    A    G        1      2        2 
   2  chr2_96895549     ZBoe    A    G        0      0        2 
   2  chr2_96895549     ZGre    A    G        0      0        2 
   2  chr2_96895549     ZHar    A    G        0      0        2 
   2  chr2_96895549   Sample    A    G        0      0        2 
   2  chr2_96915704     AAsi    T    A        0      0        2 
   2  chr2_96915704     AKia    T    A        0      0        2 
   2  chr2_96915704     AOna    T    A        0      0        2 
   2  chr2_96915704     ASom    T    A        0      0        2 
   2  chr2_96915704     HCab    T    A        0      0        2 
   2  chr2_96915704     HPrz    T    A        0      0        2 
   2  chr2_96915704     ZBoe    T    A      0.5      1        2 
   2  chr2_96915704     ZGre    T    A        0      0        2 
   2  chr2_96915704     ZHar    T    A        0      0        2 
   2  chr2_96915704   Sample    T    A        0      0        2 
   2  chr2_96936100     AAsi    G    A        0      0        2 
   2  chr2_96936100     AKia    G    A        0      0        2 
   2  chr2_96936100     AOna    G    A        0      0        2 
   2  chr2_96936100     ASom    G    A        0      0        2 
   2  chr2_96936100     HCab    G    A        0      0        2 
   2  chr2_96936100     HPrz    G    A        0      0        2 
   2  chr2_96936100     ZBoe    G    A        0      0        2 
   2  chr2_96936100     ZGre    G    A        1      2        2 
   2  chr2_96936100     ZHar    G    A        0      0        2 
   2  chr2_96936100   Sample    G    A        0      0        2 
   2  chr2_96938081     AAsi    A    G        1      2        2 
   2  chr2_96938081     AKia    A    G        0      0        2 
   2  chr2_96938081     AOna    A    G        0      0        2 
   2  chr2_96938081     ASom    A    G        0      0        2 
   2  chr2_96938081     HCab    A    G        0      0        2 
   2  chr2_96938081     HPrz    A    G        0      0        2 
   2  chr2_96938081     ZBoe    A    G        0      0        2 
   2  chr2_96938081     ZGre    A    G        0      0        2 
   2  chr2_96938081     ZHar    A    G        0      0        2 
   2  chr2_96938081   Sample    A    G        1      2        2 
   2  chr2_96951293     AAsi    A    C        0      0        2 
   2  chr2_96951293     AKia    A    C        0      0        2 
   2  chr2_96951293     AOna    A    C        0      0        2 
   2  chr2_96951293     ASom    A    C        0      0        2 
   2  chr2_96951293     HCab    A    C      0.5      1        2 
   2  chr2_96951293     HPrz    A    C        0      0        2 
   2  chr2_96951293     ZBoe    A    C        0      0        2 
   2  chr2_96951293     ZGre    A    C        0      0        2 
   2  chr2_96951293     ZHar    A    C        0      0        2 
   2  chr2_96951293   Sample    A    C        0      0        2 
   2  chr2_96952237     AAsi    T    G        0      0        2 
   2  chr2_96952237     AKia    T    G        0      0        2 
   2  chr2_96952237     AOna    T    G      0.5      1        2 
   2  chr2_96952237     ASom    T    G        0      0        2 
   2  chr2_96952237     HCab    T    G        0      0        2 
   2  chr2_96952237     HPrz    T    G        0      0        2 
   2  chr2_96952237     ZBoe    T    G        0      0        2 
   2  chr2_96952237     ZGre    T    G        0      0        2 
   2  chr2_96952237     ZHar    T    G        0      0        2 
   2  chr2_96952237   Sample    T    G        0      0        2 
   2  chr2_96969909     AAsi    A    T        0      0        2 
   2  chr2_96969909     AKia    A    T        0      0        2 
   2  chr2_96969909     AOna    A    T        0      0        2 
   2  chr2_96969909     ASom    A    T        0      0        2 
   2  chr2_96969909     HCab    A    T        0      0        2 
   2  chr2_96969909     HPrz    A    T        0      0        2 
   2  chr2_96969909     ZBoe    A    T        0      0        2 
   2  chr2_96969909     ZGre    A    T        0      0        2 
   2  chr2_96969909     ZHar    A    T      0.5      1        2 
   2  chr2_96969909   Sample    A    T        0      0        2 
   2  chr2_96981031     AAsi    A    G        1      2        2 
   2  chr2_96981031     AKia    A    G        0      0        2 
   2  chr2_96981031     AOna    A    G        0      0        2 
   2  chr2_96981031     ASom    A    G        1      2        2 
   2  chr2_96981031     HCab    A    G        0      0        2 
   2  chr2_96981031     HPrz    A    G        0      0        2 
   2  chr2_96981031     ZBoe    A    G        0      0        2 
   2  chr2_96981031     ZGre    A    G        0      0        2 
   2  chr2_96981031     ZHar    A    G        0      0        2 
   2  chr2_96981031   Sample    A    G        1      2        2 
   2  chr2_96983443     AAsi    A    G        0      0        2 
   2  chr2_96983443     AKia    A    G        1      2        2 
   2  chr2_96983443     AOna    A    G      0.5      1        2 
   2  chr2_96983443     ASom    A    G        0      0        2 
   2  chr2_96983443     HCab    A    G        0      0        2 
   2  chr2_96983443     HPrz    A    G        0      0        2 
   2  chr2_96983443     ZBoe    A    G        0      0        2 
   2  chr2_96983443     ZGre    A    G        0      0        2 
   2  chr2_96983443     ZHar    A    G        0      0        2 
   2  chr2_96983443   Sample    A    G        0      0        2 
   2  chr2_96983516     AAsi    T    C        0      0        2 
   2  chr2_96983516     AKia    T    C        0      0        2 
   2  chr2_96983516     AOna    T    C        0      0        2 
   2  chr2_96983516     ASom    T    C        0      0        2 
   2  chr2_96983516     HCab    T    C        0      0        2 
   2  chr2_96983516     HPrz    T    C        0      0        2 
   2  chr2_96983516     ZBoe    T    C        0      0        2 
   2  chr2_96983516     ZGre    T    C        0      0        2 
   2  chr2_96983516     ZHar    T    C        1      2        2 
   2  chr2_96983516   Sample    T    C        0      0        2 
   2  chr2_96986336     AAsi    C    T        0      0        2 
   2  chr2_96986336     AKia    C    T        0      0        2 
   2  chr2_96986336     AOna    C    T        0      0        2 
   2  chr2_96986336     ASom    C    T        0      0        2 
   2  chr2_96986336     HCab    C    T        0      0        2 
   2  chr2_96986336     HPrz    C    T      0.5      1        2 
   2  chr2_96986336     ZBoe    C    T        0      0        2 
   2  chr2_96986336     ZGre    C    T        0      0        2 
   2  chr2_96986336     ZHar    C    T        0      0        2 
   2  chr2_96986336   Sample    C    T        0      0        2 
   2  chr2_96996093     AAsi    C    T        0      0        2 
   2  chr2_96996093     AKia    C    T        0      0        2 
   2  chr2_96996093     AOna    C    T        0      0        2 
   2  chr2_96996093     ASom    C    T        0      0        2 
   2  chr2_96996093     HCab    C    T        1      2        2 
   2  chr2_96996093     HPrz    C    T        1      2        2 
   2  chr2_96996093     ZBoe    C    T        0      0        2 
   2  chr2_96996093     ZGre    C    T        0      0        2 
   2  chr2_96996093     ZHar    C    T        0      0        2 
   2  chr2_96996093   Sample    C    T        0      0        2 
   2  chr2_97003169     AAsi    T    C        0      0        2 
   2  chr2_97003169     AKia    T    C      0.5      1        2 
   2  chr2_97003169     AOna    T    C        0      0        2 
   2  chr2_97003169     ASom    T    C        0      0        2 
   2  chr2_97003169     HCab    T    C        1      2        2 
   2  chr2_97003169     HPrz    T    C        1      2        2 
   2  chr2_97003169     ZBoe    T    C        0      0        2 
   2  chr2_97003169     ZGre    T    C        0      0        2 
   2  chr2_97003169     ZHar    T    C        0      0        2 
   2  chr2_97003169   Sample    T    C        0      0        2 
   2  chr2_97016321     AAsi    C    T        0      0        2 
   2  chr2_97016321     AKia    C    T        0      0        2 
   2  chr2_97016321     AOna    C    T      0.5      1        2 
   2  chr2_97016321     ASom    C    T        0      0        2 
   2  chr2_97016321     HCab    C    T        0      0        2 
   2  chr2_97016321     HPrz    C    T        0      0        2 
   2  chr2_97016321     ZBoe    C    T        0      0        2 
   2  chr2_97016321     ZGre    C    T        0      0        2 
   2  chr2_97016321     ZHar    C    T        0      0        2 
   2  chr2_97016321   Sample    C    T        0      0        2 
   2  chr2_97018032     AAsi    G    A        0      0        2 
   2  chr2_97018032     AKia    G    A        0      0        2 
   2  chr2_97018032     AOna    G    A        0      0        2 
   2  chr2_97018032     ASom    G    A        0      0        2 
   2  chr2_97018032     HCab    G    A        0      0        2 
   2  chr2_97018032     HPrz    G    A        0      0        2 
   2  chr2_97018032     ZBoe    G    A        0      0        2 
   2  chr2_97018032     ZGre    G    A        0      0        2 
   2  chr2_97018032     ZHar    G    A      0.5      1        2 
   2  chr2_97018032   Sample    G    A        0      0        2 
   2  chr2_97020808     AAsi    G    A        1      2        2 
   2  chr2_97020808     AKia    G    A        0      0        2 
   2  chr2_97020808     AOna    G    A        0      0        2 
   2  chr2_97020808     ASom    G    A        0      0        2 
   2  chr2_97020808     HCab    G    A        0      0        2 
   2  chr2_97020808     HPrz    G    A        0      0        2 
   2  chr2_97020808     ZBoe    G    A        0      0        2 
   2  chr2_97020808     ZGre    G    A        0      0        2 
   2  chr2_97020808     ZHar    G    A        0      0        2 
   2  chr2_97020808   Sample    G    A        0      0        2 
   2  chr2_97023731     AAsi    C    T        0      0        2 
   2  chr2_97023731     AKia    C    T        0      0        2 
   2  chr2_97023731     AOna    C    T        0      0        2 
   2  chr2_97023731     ASom    C    T        1      2        2 
   2  chr2_97023731     HCab    C    T        0      0        2 
   2  chr2_97023731     HPrz    C    T        0      0        2 
   2  chr2_97023731     ZBoe    C    T        0      0        2 
   2  chr2_97023731     ZGre    C    T        0      0        2 
   2  chr2_97023731     ZHar    C    T        0      0        2 
   2  chr2_97023731   Sample    C    T        0      0        2 
   2  chr2_97027416     AAsi    G    C        0      0        2 
   2  chr2_97027416     AKia    G    C        0      0        2 
   2  chr2_97027416     AOna    G    C        0      0        2 
   2  chr2_97027416     ASom    G    C        0      0        2 
   2  chr2_97027416     HCab    G    C        0      0        2 
   2  chr2_97027416     HPrz    G    C        0      0        2 
   2  chr2_97027416     ZBoe    G    C      0.5      1        2 
   2  chr2_97027416     ZGre    G    C        0      0        2 
   2  chr2_97027416     ZHar    G    C        0      0        2 
   2  chr2_97027416   Sample    G    C        0      0        2 
   2  chr2_97031570     AAsi    G    T        0      0        2 
   2  chr2_97031570     AKia    G    T        0      0        2 
   2  chr2_97031570     AOna    G    T        0      0        2 
   2  chr2_97031570     ASom    G    T        0      0        2 
   2  chr2_97031570     HCab    G    T        1      2        2 
   2  chr2_97031570     HPrz    G    T        1      2        2 
   2  chr2_97031570     ZBoe    G    T        0      0        2 
   2  chr2_97031570     ZGre    G    T        0      0        2 
   2  chr2_97031570     ZHar    G    T        0      0        2 
   2  chr2_97031570   Sample    G    T        0      0        2 
   2  chr2_97047182     AAsi    G    T        0      0        2 
   2  chr2_97047182     AKia    G    T        0      0        2 
   2  chr2_97047182     AOna    G    T        0      0        2 
   2  chr2_97047182     ASom    G    T        0      0        2 
   2  chr2_97047182     HCab    G    T        0      0        2 
   2  chr2_97047182     HPrz    G    T        0      0        2 
   2  chr2_97047182     ZBoe    G    T        1      2        2 
   2  chr2_97047182     ZGre    G    T        1      2        2 
   2  chr2_97047182     ZHar    G    T        1      2        2 
   2  chr2_97047182   Sample    G    T        0      0        2 
   2  chr2_97054114     AAsi    G    A        0      0        2 
   2  chr2_97054114     AKia    G    A        0      0        2 
   2  chr2_97054114     AOna    G    A        0      0        2 
   2  chr2_97054114     ASom    G    A        0      0        2 
   2  chr2_97054114     HCab    G    A        1      2        2 
   2  chr2_97054114     HPrz    G    A        1      2        2 
   2  chr2_97054114     ZBoe    G    A        0      0        2 
   2  chr2_97054114     ZGre    G    A        0      0        2 
   2  chr2_97054114     ZHar    G    A        0      0        2 
   2  chr2_97054114   Sample    G    A        0      0        2 
   2  chr2_97070586     AAsi    G    A        0      0        2 
   2  chr2_97070586     AKia    G    A        0      0        2 
   2  chr2_97070586     AOna    G    A        0      0        2 
   2  chr2_97070586     ASom    G    A        0      0        2 
   2  chr2_97070586     HCab    G    A        0      0        2 
   2  chr2_97070586     HPrz    G    A      0.5      1        2 
   2  chr2_97070586     ZBoe    G    A        0      0        2 
   2  chr2_97070586     ZGre    G    A        0      0        2 
   2  chr2_97070586     ZHar    G    A        0      0        2 
   2  chr2_97070586   Sample    G    A        0      0        2 
   2  chr2_97074048     AAsi    A    G        0      0        2 
   2  chr2_97074048     AKia    A    G        0      0        2 
   2  chr2_97074048     AOna    A    G        0      0        2 
   2  chr2_97074048     ASom    A    G        0      0        2 
   2  chr2_97074048     HCab    A    G        1      2        2 
   2  chr2_97074048     HPrz    A    G        1      2        2 
   2  chr2_97074048     ZBoe    A    G        0      0        2 
   2  chr2_97074048     ZGre    A    G        0      0        2 
   2  chr2_97074048     ZHar    A    G        0      0        2 
   2  chr2_97074048   Sample    A    G        0      0        2 
   2  chr2_97083992     AAsi    C    T        0      0        2 
   2  chr2_97083992     AKia    C    T        0      0        2 
   2  chr2_97083992     AOna    C    T        0      0        2 
   2  chr2_97083992     ASom    C    T        0      0        2 
   2  chr2_97083992     HCab    C    T        0      0        2 
   2  chr2_97083992     HPrz    C    T        0      0        2 
   2  chr2_97083992     ZBoe    C    T        0      0        2 
   2  chr2_97083992     ZGre    C    T        0      0        2 
   2  chr2_97083992     ZHar    C    T      0.5      1        2 
   2  chr2_97083992   Sample    C    T        0      0        2 
   2  chr2_97085723     AAsi    T    C        0      0        2 
   2  chr2_97085723     AKia    T    C        0      0        2 
   2  chr2_97085723     AOna    T    C        0      0        2 
   2  chr2_97085723     ASom    T    C        0      0        2 
   2  chr2_97085723     HCab    T    C        0      0        2 
   2  chr2_97085723     HPrz    T    C      0.5      1        2 
   2  chr2_97085723     ZBoe    T    C        0      0        2 
   2  chr2_97085723     ZGre    T    C        0      0        2 
   2  chr2_97085723     ZHar    T    C        0      0        2 
   2  chr2_97085723   Sample    T    C        0      0        2 
   2  chr2_97092558     AAsi    T    C        1      2        2 
   2  chr2_97092558     AKia    T    C        1      2        2 
   2  chr2_97092558     AOna    T    C        0      0        2 
   2  chr2_97092558     ASom    T    C        1      2        2 
   2  chr2_97092558     HCab    T    C        0      0        2 
   2  chr2_97092558     HPrz    T    C        0      0        2 
   2  chr2_97092558     ZBoe    T    C        0      0        2 
   2  chr2_97092558     ZGre    T    C      0.5      1        2 
   2  chr2_97092558     ZHar    T    C        0      0        2 
   2  chr2_97092558   Sample    T    C        1      2        2 
   2  chr2_97093484     AAsi    A    C        0      0        2 
   2  chr2_97093484     AKia    A    C        0      0        2 
   2  chr2_97093484     AOna    A    C        0      0        2 
   2  chr2_97093484     ASom    A    C        0      0        2 
   2  chr2_97093484     HCab    A    C        1      2        2 
   2  chr2_97093484     HPrz    A    C        1      2        2 
   2  chr2_97093484     ZBoe    A    C        0      0        2 
   2  chr2_97093484     ZGre    A    C        0      0        2 
   2  chr2_97093484     ZHar    A    C        0      0        2 
   2  chr2_97093484   Sample    A    C        0      0        2 
   2  chr2_97094918     AAsi    C    G        0      0        2 
   2  chr2_97094918     AKia    C    G      0.5      1        2 
   2  chr2_97094918     AOna    C    G        0      0        2 
   2  chr2_97094918     ASom    C    G        0      0        2 
   2  chr2_97094918     HCab    C    G        0      0        2 
   2  chr2_97094918     HPrz    C    G        0      0        2 
   2  chr2_97094918     ZBoe    C    G        1      2        2 
   2  chr2_97094918     ZGre    C    G        1      2        2 
   2  chr2_97094918     ZHar    C    G        1      2        2 
   2  chr2_97094918   Sample    C    G        0      0        2 
   2  chr2_97101253     AAsi    G    A        1      2        2 
   2  chr2_97101253     AKia    G    A        0      0        2 
   2  chr2_97101253     AOna    G    A        0      0        2 
   2  chr2_97101253     ASom    G    A        1      2        2 
   2  chr2_97101253     HCab    G    A        0      0        2 
   2  chr2_97101253     HPrz    G    A        0      0        2 
   2  chr2_97101253     ZBoe    G    A        0      0        2 
   2  chr2_97101253     ZGre    G    A        0      0        2 
   2  chr2_97101253     ZHar    G    A        0      0        2 
   2  chr2_97101253   Sample    G    A        1      2        2 
   2  chr2_97102980     AAsi    T    C        0      0        2 
   2  chr2_97102980     AKia    T    C        0      0        2 
   2  chr2_97102980     AOna    T    C        0      0        2 
   2  chr2_97102980     ASom    T    C        0      0        2 
   2  chr2_97102980     HCab    T    C        0      0        2 
   2  chr2_97102980     HPrz    T    C        0      0        2 
   2  chr2_97102980     ZBoe    T    C      0.5      1        2 
   2  chr2_97102980     ZGre    T    C        0      0        2 
   2  chr2_97102980     ZHar    T    C        0      0        2 
   2  chr2_97102980   Sample    T    C        0      0        2 
   2  chr2_97111040     AAsi    G    A        1      2        2 
   2  chr2_97111040     AKia    G    A        0      0        2 
   2  chr2_97111040     AOna    G    A        0      0        2 
   2  chr2_97111040     ASom    G    A        1      2        2 
   2  chr2_97111040     HCab    G    A        0      0        2 
   2  chr2_97111040     HPrz    G    A        0      0        2 
   2  chr2_97111040     ZBoe    G    A        0      0        2 
   2  chr2_97111040     ZGre    G    A        0      0        2 
   2  chr2_97111040     ZHar    G    A        0      0        2 
   2  chr2_97111040   Sample    G    A        1      2        2 
   2  chr2_97122781     AAsi    C    G        1      2        2 
   2  chr2_97122781     AKia    C    G        0      0        2 
   2  chr2_97122781     AOna    C    G        0      0        2 
   2  chr2_97122781     ASom    C    G        0      0        2 
   2  chr2_97122781     HCab    C    G        0      0        2 
   2  chr2_97122781     HPrz    C    G        0      0        2 
   2  chr2_97122781     ZBoe    C    G        0      0        2 
   2  chr2_97122781     ZGre    C    G        0      0        2 
   2  chr2_97122781     ZHar    C    G        0      0        2 
   2  chr2_97122781   Sample    C    G        0      0        2 
   2  chr2_97143864     AAsi    A    G        0      0        2 
   2  chr2_97143864     AKia    A    G        0      0        2 
   2  chr2_97143864     AOna    A    G        0      0        2 
   2  chr2_97143864     ASom    A    G        0      0        2 
   2  chr2_97143864     HCab    A    G        1      2        2 
   2  chr2_97143864     HPrz    A    G        1      2        2 
   2  chr2_97143864     ZBoe    A    G        0      0        2 
   2  chr2_97143864     ZGre    A    G        0      0        2 
   2  chr2_97143864     ZHar    A    G        0      0        2 
   2  chr2_97143864   Sample    A    G        0      0        2 
   2  chr2_97180168     AAsi    G    C        0      0        2 
   2  chr2_97180168     AKia    G    C        0      0        2 
   2  chr2_97180168     AOna    G    C        0      0        2 
   2  chr2_97180168     ASom    G    C        0      0        2 
   2  chr2_97180168     HCab    G    C      0.5      1        2 
   2  chr2_97180168     HPrz    G    C      0.5      1        2 
   2  chr2_97180168     ZBoe    G    C        0      0        2 
   2  chr2_97180168     ZGre    G    C        0      0        2 
   2  chr2_97180168     ZHar    G    C        0      0        2 
   2  chr2_97180168   Sample    G    C        0      0        2 
   2  chr2_97182524     AAsi    G    A        0      0        2 
   2  chr2_97182524     AKia    G    A      0.5      1        2 
   2  chr2_97182524     AOna    G    A        0      0        2 
   2  chr2_97182524     ASom    G    A        0      0        2 
   2  chr2_97182524     HCab    G    A        0      0        2 
   2  chr2_97182524     HPrz    G    A        0      0        2 
   2  chr2_97182524     ZBoe    G    A        0      0        2 
   2  chr2_97182524     ZGre    G    A        0      0        2 
   2  chr2_97182524     ZHar    G    A        0      0        2 
   2  chr2_97182524   Sample    G    A        0      0        2 
   2  chr2_97183838     AAsi    G    C        0      0        2 
   2  chr2_97183838     AKia    G    C        0      0        2 
   2  chr2_97183838     AOna    G    C        0      0        2 
   2  chr2_97183838     ASom    G    C        0      0        2 
   2  chr2_97183838     HCab    G    C        0      0        2 
   2  chr2_97183838     HPrz    G    C        0      0        2 
   2  chr2_97183838     ZBoe    G    C      0.5      1        2 
   2  chr2_97183838     ZGre    G    C        0      0        2 
   2  chr2_97183838     ZHar    G    C        0      0        2 
   2  chr2_97183838   Sample    G    C        0      0        2 
   2  chr2_97184710     AAsi    C    T        0      0        2 
   2  chr2_97184710     AKia    C    T      0.5      1        2 
   2  chr2_97184710     AOna    C    T        0      0        2 
   2  chr2_97184710     ASom    C    T        0      0        2 
   2  chr2_97184710     HCab    C    T        0      0        2 
   2  chr2_97184710     HPrz    C    T        0      0        2 
   2  chr2_97184710     ZBoe    C    T        0      0        2 
   2  chr2_97184710     ZGre    C    T        0      0        2 
   2  chr2_97184710     ZHar    C    T        0      0        2 
   2  chr2_97184710   Sample    C    T        0      0        2 
   2  chr2_97189636     AAsi    G    A        0      0        2 
   2  chr2_97189636     AKia    G    A        0      0        2 
   2  chr2_97189636     AOna    G    A        0      0        2 
   2  chr2_97189636     ASom    G    A        0      0        2 
   2  chr2_97189636     HCab    G    A        0      0        2 
   2  chr2_97189636     HPrz    G    A        0      0        2 
   2  chr2_97189636     ZBoe    G    A        0      0        2 
   2  chr2_97189636     ZGre    G    A        1      2        2 
   2  chr2_97189636     ZHar    G    A        0      0        2 
   2  chr2_97189636   Sample    G    A        0      0        2 
   2  chr2_97206205     AAsi    G    A        0      0        2 
   2  chr2_97206205     AKia    G    A        0      0        2 
   2  chr2_97206205     AOna    G    A        0      0        2 
   2  chr2_97206205     ASom    G    A        0      0        2 
   2  chr2_97206205     HCab    G    A        0      0        2 
   2  chr2_97206205     HPrz    G    A        0      0        2 
   2  chr2_97206205     ZBoe    G    A        0      0        2 
   2  chr2_97206205     ZGre    G    A        1      2        2 
   2  chr2_97206205     ZHar    G    A        0      0        2 
   2  chr2_97206205   Sample    G    A        0      0        2 
   2  chr2_97208042     AAsi    A    G        0      0        2 
   2  chr2_97208042     AKia    A    G        0      0        2 
   2  chr2_97208042     AOna    A    G        0      0        2 
   2  chr2_97208042     ASom    A    G        0      0        2 
   2  chr2_97208042     HCab    A    G        0      0        2 
   2  chr2_97208042     HPrz    A    G        0      0        2 
   2  chr2_97208042     ZBoe    A    G      0.5      1        2 
   2  chr2_97208042     ZGre    A    G        0      0        2 
   2  chr2_97208042     ZHar    A    G        0      0        2 
   2  chr2_97208042   Sample    A    G        0      0        2 
   2  chr2_97211518     AAsi    A    C        0      0        2 
   2  chr2_97211518     AKia    A    C        0      0        2 
   2  chr2_97211518     AOna    A    C        0      0        2 
   2  chr2_97211518     ASom    A    C        0      0        2 
   2  chr2_97211518     HCab    A    C        0      0        2 
   2  chr2_97211518     HPrz    A    C        0      0        2 
   2  chr2_97211518     ZBoe    A    C      0.5      1        2 
   2  chr2_97211518     ZGre    A    C        1      2        2 
   2  chr2_97211518     ZHar    A    C        1      2        2 
   2  chr2_97211518   Sample    A    C        0      0        2 
   2  chr2_97213801     AAsi    T    C        0      0        2 
   2  chr2_97213801     AKia    T    C        0      0        2 
   2  chr2_97213801     AOna    T    C        0      0        2 
   2  chr2_97213801     ASom    T    C        0      0        2 
   2  chr2_97213801     HCab    T    C        1      2        2 
   2  chr2_97213801     HPrz    T    C        1      2        2 
   2  chr2_97213801     ZBoe    T    C        0      0        2 
   2  chr2_97213801     ZGre    T    C        0      0        2 
   2  chr2_97213801     ZHar    T    C        0      0        2 
   2  chr2_97213801   Sample    T    C        0      0        2 
   2  chr2_97224833     AAsi    C    T        0      0        2 
   2  chr2_97224833     AKia    C    T      0.5      1        2 
   2  chr2_97224833     AOna    C    T        0      0        2 
   2  chr2_97224833     ASom    C    T        0      0        2 
   2  chr2_97224833     HCab    C    T        0      0        2 
   2  chr2_97224833     HPrz    C    T        0      0        2 
   2  chr2_97224833     ZBoe    C    T        0      0        2 
   2  chr2_97224833     ZGre    C    T        0      0        2 
   2  chr2_97224833     ZHar    C    T        0      0        2 
   2  chr2_97224833   Sample    C    T        0      0        2 
   2  chr2_97235387     AAsi    A    G        0      0        2 
   2  chr2_97235387     AKia    A    G        0      0        2 
   2  chr2_97235387     AOna    A    G        0      0        2 
   2  chr2_97235387     ASom    A    G        0      0        2 
   2  chr2_97235387     HCab    A    G        0      0        2 
   2  chr2_97235387     HPrz    A    G        0      0        2 
   2  chr2_97235387     ZBoe    A    G      0.5      1        2 
   2  chr2_97235387     ZGre    A    G        0      0        2 
   2  chr2_97235387     ZHar    A    G        0      0        2 
   2  chr2_97235387   Sample    A    G        0      0        2 
   2  chr2_97240918     AAsi    T    C        0      0        2 
   2  chr2_97240918     AKia    T    C        0      0        2 
   2  chr2_97240918     AOna    T    C        0      0        2 
   2  chr2_97240918     ASom    T    C        0      0        2 
   2  chr2_97240918     HCab    T    C      0.5      1        2 
   2  chr2_97240918     HPrz    T    C        0      0        2 
   2  chr2_97240918     ZBoe    T    C        0      0        2 
   2  chr2_97240918     ZGre    T    C        0      0        2 
   2  chr2_97240918     ZHar    T    C        0      0        2 
   2  chr2_97240918   Sample    T    C        0      0        2 
   2  chr2_97250273     AAsi    T    G        1      2        2 
   2  chr2_97250273     AKia    T    G        0      0        2 
   2  chr2_97250273     AOna    T    G        0      0        2 
   2  chr2_97250273     ASom    T    G        1      2        2 
   2  chr2_97250273     HCab    T    G        0      0        2 
   2  chr2_97250273     HPrz    T    G        0      0        2 
   2  chr2_97250273     ZBoe    T    G        0      0        2 
   2  chr2_97250273     ZGre    T    G        0      0        2 
   2  chr2_97250273     ZHar    T    G        0      0        2 
   2  chr2_97250273   Sample    T    G        1      2        2 
   2  chr2_97259149     AAsi    T    G        0      0        2 
   2  chr2_97259149     AKia    T    G      0.5      1        2 
   2  chr2_97259149     AOna    T    G        0      0        2 
   2  chr2_97259149     ASom    T    G        0      0        2 
   2  chr2_97259149     HCab    T    G        0      0        2 
   2  chr2_97259149     HPrz    T    G        0      0        2 
   2  chr2_97259149     ZBoe    T    G        0      0        2 
   2  chr2_97259149     ZGre    T    G        0      0        2 
   2  chr2_97259149     ZHar    T    G        0      0        2 
   2  chr2_97259149   Sample    T    G        0      0        2 
   2  chr2_97269136     AAsi    C    T        1      2        2 
   2  chr2_97269136     AKia    C    T        1      2        2 
   2  chr2_97269136     AOna    C    T        1      2        2 
   2  chr2_97269136     ASom    C    T        1      2        2 
   2  chr2_97269136     HCab    C    T        0      0        2 
   2  chr2_97269136     HPrz    C    T        0      0        2 
   2  chr2_97269136     ZBoe    C    T        0      0        2 
   2  chr2_97269136     ZGre    C    T        0      0        2 
   2  chr2_97269136     ZHar    C    T        0      0        2 
   2  chr2_97269136   Sample    C    T        1      2        2 
   2  chr2_97272822     AAsi    C    T        0      0        2 
   2  chr2_97272822     AKia    C    T        1      2        2 
   2  chr2_97272822     AOna    C    T      0.5      1        2 
   2  chr2_97272822     ASom    C    T        0      0        2 
   2  chr2_97272822     HCab    C    T        0      0        2 
   2  chr2_97272822     HPrz    C    T        0      0        2 
   2  chr2_97272822     ZBoe    C    T        0      0        2 
   2  chr2_97272822     ZGre    C    T        0      0        2 
   2  chr2_97272822     ZHar    C    T        0      0        2 
   2  chr2_97272822   Sample    C    T        0      0        2 
   2  chr2_97275384     AAsi    T    G        0      0        2 
   2  chr2_97275384     AKia    T    G        0      0        2 
   2  chr2_97275384     AOna    T    G        0      0        2 
   2  chr2_97275384     ASom    T    G        0      0        2 
   2  chr2_97275384     HCab    T    G        0      0        2 
   2  chr2_97275384     HPrz    T    G        0      0        2 
   2  chr2_97275384     ZBoe    T    G        0      0        2 
   2  chr2_97275384     ZGre    T    G      0.5      1        2 
   2  chr2_97275384     ZHar    T    G        0      0        2 
   2  chr2_97275384   Sample    T    G        0      0        2 
   2  chr2_97283218     AAsi    C    G        0      0        2 
   2  chr2_97283218     AKia    C    G        0      0        2 
   2  chr2_97283218     AOna    C    G        0      0        2 
   2  chr2_97283218     ASom    C    G        0      0        2 
   2  chr2_97283218     HCab    C    G        1      2        2 
   2  chr2_97283218     HPrz    C    G        1      2        2 
   2  chr2_97283218     ZBoe    C    G        0      0        2 
   2  chr2_97283218     ZGre    C    G        0      0        2 
   2  chr2_97283218     ZHar    C    G        0      0        2 
   2  chr2_97283218   Sample    C    G        0      0        2 
   2  chr2_97297816     AAsi    T    C        0      0        2 
   2  chr2_97297816     AKia    T    C      0.5      1        2 
   2  chr2_97297816     AOna    T    C        1      2        2 
   2  chr2_97297816     ASom    T    C        0      0        2 
   2  chr2_97297816     HCab    T    C        0      0        2 
   2  chr2_97297816     HPrz    T    C        0      0        2 
   2  chr2_97297816     ZBoe    T    C        0      0        2 
   2  chr2_97297816     ZGre    T    C        0      0        2 
   2  chr2_97297816     ZHar    T    C        0      0        2 
   2  chr2_97297816   Sample    T    C        0      0        2 
   2  chr2_97311142     AAsi    G    T        0      0        2 
   2  chr2_97311142     AKia    G    T        0      0        2 
   2  chr2_97311142     AOna    G    T        0      0        2 
   2  chr2_97311142     ASom    G    T        0      0        2 
   2  chr2_97311142     HCab    G    T        1      2        2 
   2  chr2_97311142     HPrz    G    T        1      2        2 
   2  chr2_97311142     ZBoe    G    T        0      0        2 
   2  chr2_97311142     ZGre    G    T        0      0        2 
   2  chr2_97311142     ZHar    G    T        0      0        2 
   2  chr2_97311142   Sample    G    T        0      0        2 
   2  chr2_97311908     AAsi    A    G        0      0        2 
   2  chr2_97311908     AKia    A    G        0      0        2 
   2  chr2_97311908     AOna    A    G        0      0        2 
   2  chr2_97311908     ASom    A    G        0      0        2 
   2  chr2_97311908     HCab    A    G        1      2        2 
   2  chr2_97311908     HPrz    A    G        1      2        2 
   2  chr2_97311908     ZBoe    A    G        0      0        2 
   2  chr2_97311908     ZGre    A    G        0      0        2 
   2  chr2_97311908     ZHar    A    G        0      0        2 
   2  chr2_97311908   Sample    A    G        0      0        2 
   2  chr2_97320553     AAsi    T    G        0      0        2 
   2  chr2_97320553     AKia    T    G        0      0        2 
   2  chr2_97320553     AOna    T    G        0      0        2 
   2  chr2_97320553     ASom    T    G        0      0        2 
   2  chr2_97320553     HCab    T    G        0      0        2 
   2  chr2_97320553     HPrz    T    G        0      0        2 
   2  chr2_97320553     ZBoe    T    G        1      2        2 
   2  chr2_97320553     ZGre    T    G        1      2        2 
   2  chr2_97320553     ZHar    T    G        1      2        2 
   2  chr2_97320553   Sample    T    G        0      0        2 
   2  chr2_97343087     AAsi    T    A        0      0        2 
   2  chr2_97343087     AKia    T    A        0      0        2 
   2  chr2_97343087     AOna    T    A        1      2        2 
   2  chr2_97343087     ASom    T    A        0      0        2 
   2  chr2_97343087     HCab    T    A        0      0        2 
   2  chr2_97343087     HPrz    T    A        0      0        2 
   2  chr2_97343087     ZBoe    T    A        0      0        2 
   2  chr2_97343087     ZGre    T    A        0      0        2 
   2  chr2_97343087     ZHar    T    A        0      0        2 
   2  chr2_97343087   Sample    T    A        0      0        2 
   2  chr2_97344404     AAsi    C    T        0      0        2 
   2  chr2_97344404     AKia    C    T        0      0        2 
   2  chr2_97344404     AOna    C    T        0      0        2 
   2  chr2_97344404     ASom    C    T        0      0        2 
   2  chr2_97344404     HCab    C    T        0      0        2 
   2  chr2_97344404     HPrz    C    T        0      0        2 
   2  chr2_97344404     ZBoe    C    T        0      0        2 
   2  chr2_97344404     ZGre    C    T      0.5      1        2 
   2  chr2_97344404     ZHar    C    T        0      0        2 
   2  chr2_97344404   Sample    C    T        0      0        2 
   2  chr2_97351719     AAsi    G    T        0      0        2 
   2  chr2_97351719     AKia    G    T        0      0        2 
   2  chr2_97351719     AOna    G    T      0.5      1        2 
   2  chr2_97351719     ASom    G    T        0      0        2 
   2  chr2_97351719     HCab    G    T        0      0        2 
   2  chr2_97351719     HPrz    G    T        0      0        2 
   2  chr2_97351719     ZBoe    G    T        0      0        2 
   2  chr2_97351719     ZGre    G    T        0      0        2 
   2  chr2_97351719     ZHar    G    T        0      0        2 
   2  chr2_97351719   Sample    G    T        0      0        2 
   2  chr2_97356331     AAsi    T    G        0      0        2 
   2  chr2_97356331     AKia    T    G        0      0        2 
   2  chr2_97356331     AOna    T    G        0      0        2 
   2  chr2_97356331     ASom    T    G        0      0        2 
   2  chr2_97356331     HCab    T    G        0      0        2 
   2  chr2_97356331     HPrz    T    G        0      0        2 
   2  chr2_97356331     ZBoe    T    G      0.5      1        2 
   2  chr2_97356331     ZGre    T    G        0      0        2 
   2  chr2_97356331     ZHar    T    G        0      0        2 
   2  chr2_97356331   Sample    T    G        0      0        2 
   2  chr2_97368015     AAsi    G    A        0      0        2 
   2  chr2_97368015     AKia    G    A        0      0        2 
   2  chr2_97368015     AOna    G    A        0      0        2 
   2  chr2_97368015     ASom    G    A        1      2        2 
   2  chr2_97368015     HCab    G    A        0      0        2 
   2  chr2_97368015     HPrz    G    A        0      0        2 
   2  chr2_97368015     ZBoe    G    A        0      0        2 
   2  chr2_97368015     ZGre    G    A        0      0        2 
   2  chr2_97368015     ZHar    G    A        0      0        2 
   2  chr2_97368015   Sample    G    A        0      0        2 
   2  chr2_97381729     AAsi    A    C        0      0        2 
   2  chr2_97381729     AKia    A    C        0      0        2 
   2  chr2_97381729     AOna    A    C        0      0        2 
   2  chr2_97381729     ASom    A    C        0      0        2 
   2  chr2_97381729     HCab    A    C        0      0        2 
   2  chr2_97381729     HPrz    A    C        0      0        2 
   2  chr2_97381729     ZBoe    A    C        0      0        2 
   2  chr2_97381729     ZGre    A    C        0      0        2 
   2  chr2_97381729     ZHar    A    C      0.5      1        2 
   2  chr2_97381729   Sample    A    C        0      0        2 
   2  chr2_97386095     AAsi    C    G        0      0        2 
   2  chr2_97386095     AKia    C    G        0      0        2 
   2  chr2_97386095     AOna    C    G        0      0        2 
   2  chr2_97386095     ASom    C    G        0      0        2 
   2  chr2_97386095     HCab    C    G      0.5      1        2 
   2  chr2_97386095     HPrz    C    G      0.5      1        2 
   2  chr2_97386095     ZBoe    C    G        0      0        2 
   2  chr2_97386095     ZGre    C    G        0      0        2 
   2  chr2_97386095     ZHar    C    G        0      0        2 
   2  chr2_97386095   Sample    C    G        0      0        2 
   2  chr2_97412959     AAsi    C    A        0      0        2 
   2  chr2_97412959     AKia    C    A        0      0        2 
   2  chr2_97412959     AOna    C    A        0      0        2 
   2  chr2_97412959     ASom    C    A        0      0        2 
   2  chr2_97412959     HCab    C    A        1      2        2 
   2  chr2_97412959     HPrz    C    A        1      2        2 
   2  chr2_97412959     ZBoe    C    A        0      0        2 
   2  chr2_97412959     ZGre    C    A        0      0        2 
   2  chr2_97412959     ZHar    C    A        0      0        2 
   2  chr2_97412959   Sample    C    A        0      0        2 
   2  chr2_97423419     AAsi    C    T        0      0        2 
   2  chr2_97423419     AKia    C    T        0      0        2 
   2  chr2_97423419     AOna    C    T        0      0        2 
   2  chr2_97423419     ASom    C    T        0      0        2 
   2  chr2_97423419     HCab    C    T        1      2        2 
   2  chr2_97423419     HPrz    C    T        1      2        2 
   2  chr2_97423419     ZBoe    C    T        0      0        2 
   2  chr2_97423419     ZGre    C    T        0      0        2 
   2  chr2_97423419     ZHar    C    T        0      0        2 
   2  chr2_97423419   Sample    C    T        0      0        2 
   2  chr2_97431391     AAsi    T    C        0      0        2 
   2  chr2_97431391     AKia    T    C        0      0        2 
   2  chr2_97431391     AOna    T    C        0      0        2 
   2  chr2_97431391     ASom    T    C        0      0        2 
   2  chr2_97431391     HCab    T    C        0      0        2 
   2  chr2_97431391     HPrz    T    C        0      0        2 
   2  chr2_97431391     ZBoe    T    C        0      0        2 
   2  chr2_97431391     ZGre    T    C        0      0        2 
   2  chr2_97431391     ZHar    T    C        1      2        2 
   2  chr2_97431391   Sample    T    C        0      0        2 
   2  chr2_97432577     AAsi    A    G        0      0        2 
   2  chr2_97432577     AKia    A    G        0      0        2 
   2  chr2_97432577     AOna    A    G        0      0        2 
   2  chr2_97432577     ASom    A    G        0      0        2 
   2  chr2_97432577     HCab    A    G        1      2        2 
   2  chr2_97432577     HPrz    A    G        1      2        2 
   2  chr2_97432577     ZBoe    A    G        0      0        2 
   2  chr2_97432577     ZGre    A    G        0      0        2 
   2  chr2_97432577     ZHar    A    G        0      0        2 
   2  chr2_97432577   Sample    A    G        0      0        2 
   2  chr2_97436589     AAsi    T    C        0      0        2 
   2  chr2_97436589     AKia    T    C        0      0        2 
   2  chr2_97436589     AOna    T    C        0      0        2 
   2  chr2_97436589     ASom    T    C        0      0        2 
   2  chr2_97436589     HCab    T    C        1      2        2 
   2  chr2_97436589     HPrz    T    C        1      2        2 
   2  chr2_97436589     ZBoe    T    C        0      0        2 
   2  chr2_97436589     ZGre    T    C        0      0        2 
   2  chr2_97436589     ZHar    T    C        0      0        2 
   2  chr2_97436589   Sample    T    C        0      0        2 
   2  chr2_97438650     AAsi    G    C        0      0        2 
   2  chr2_97438650     AKia    G    C        0      0        2 
   2  chr2_97438650     AOna    G    C        0      0        2 
   2  chr2_97438650     ASom    G    C        0      0        2 
   2  chr2_97438650     HCab    G    C        1      2        2 
   2  chr2_97438650     HPrz    G    C        1      2        2 
   2  chr2_97438650     ZBoe    G    C        0      0        2 
   2  chr2_97438650     ZGre    G    C        0      0        2 
   2  chr2_97438650     ZHar    G    C        0      0        2 
   2  chr2_97438650   Sample    G    C        0      0        2 
   2  chr2_97439530     AAsi    T    A        0      0        2 
   2  chr2_97439530     AKia    T    A        0      0        2 
   2  chr2_97439530     AOna    T    A        0      0        2 
   2  chr2_97439530     ASom    T    A        0      0        2 
   2  chr2_97439530     HCab    T    A        0      0        2 
   2  chr2_97439530     HPrz    T    A        0      0        2 
   2  chr2_97439530     ZBoe    T    A      0.5      1        2 
   2  chr2_97439530     ZGre    T    A        0      0        2 
   2  chr2_97439530     ZHar    T    A        0      0        2 
   2  chr2_97439530   Sample    T    A        0      0        2 
   2  chr2_97446366     AAsi    A    G        0      0        2 
   2  chr2_97446366     AKia    A    G        0      0        2 
   2  chr2_97446366     AOna    A    G        0      0        2 
   2  chr2_97446366     ASom    A    G        0      0        2 
   2  chr2_97446366     HCab    A    G        1      2        2 
   2  chr2_97446366     HPrz    A    G        1      2        2 
   2  chr2_97446366     ZBoe    A    G        0      0        2 
   2  chr2_97446366     ZGre    A    G        0      0        2 
   2  chr2_97446366     ZHar    A    G        0      0        2 
   2  chr2_97446366   Sample    A    G        0      0        2 
   2  chr2_97460401     AAsi    G    T        0      0        2 
   2  chr2_97460401     AKia    G    T        0      0        2 
   2  chr2_97460401     AOna    G    T        0      0        2 
   2  chr2_97460401     ASom    G    T        0      0        2 
   2  chr2_97460401     HCab    G    T        1      2        2 
   2  chr2_97460401     HPrz    G    T        1      2        2 
   2  chr2_97460401     ZBoe    G    T        0      0        2 
   2  chr2_97460401     ZGre    G    T        0      0        2 
   2  chr2_97460401     ZHar    G    T        0      0        2 
   2  chr2_97460401   Sample    G    T        0      0        2 
   2  chr2_97467300     AAsi    C    A        0      0        2 
   2  chr2_97467300     AKia    C    A        0      0        2 
   2  chr2_97467300     AOna    C    A        0      0        2 
   2  chr2_97467300     ASom    C    A        0      0        2 
   2  chr2_97467300     HCab    C    A        0      0        2 
   2  chr2_97467300     HPrz    C    A        0      0        2 
   2  chr2_97467300     ZBoe    C    A        1      2        2 
   2  chr2_97467300     ZGre    C    A        0      0        2 
   2  chr2_97467300     ZHar    C    A        0      0        2 
   2  chr2_97467300   Sample    C    A        0      0        2 
   2  chr2_97476487     AAsi    A    G        0      0        2 
   2  chr2_97476487     AKia    A    G        0      0        2 
   2  chr2_97476487     AOna    A    G        0      0        2 
   2  chr2_97476487     ASom    A    G        0      0        2 
   2  chr2_97476487     HCab    A    G        0      0        2 
   2  chr2_97476487     HPrz    A    G        0      0        2 
   2  chr2_97476487     ZBoe    A    G        1      2        2 
   2  chr2_97476487     ZGre    A    G        0      0        2 
   2  chr2_97476487     ZHar    A    G        0      0        2 
   2  chr2_97476487   Sample    A    G        0      0        2 
   2  chr2_97482472     AAsi    T    C        0      0        2 
   2  chr2_97482472     AKia    T    C        1      2        2 
   2  chr2_97482472     AOna    T    C        1      2        2 
   2  chr2_97482472     ASom    T    C        0      0        2 
   2  chr2_97482472     HCab    T    C        0      0        2 
   2  chr2_97482472     HPrz    T    C        0      0        2 
   2  chr2_97482472     ZBoe    T    C        0      0        2 
   2  chr2_97482472     ZGre    T    C        0      0        2 
   2  chr2_97482472     ZHar    T    C        0      0        2 
   2  chr2_97482472   Sample    T    C        0      0        2 
   2  chr2_97484435     AAsi    C    T        0      0        2 
   2  chr2_97484435     AKia    C    T        0      0        2 
   2  chr2_97484435     AOna    C    T        0      0        2 
   2  chr2_97484435     ASom    C    T        0      0        2 
   2  chr2_97484435     HCab    C    T        0      0        2 
   2  chr2_97484435     HPrz    C    T        0      0        2 
   2  chr2_97484435     ZBoe    C    T      0.5      1        2 
   2  chr2_97484435     ZGre    C    T        0      0        2 
   2  chr2_97484435     ZHar    C    T        0      0        2 
   2  chr2_97484435   Sample    C    T        0      0        2 
   2  chr2_97486406     AAsi    A    G        0      0        2 
   2  chr2_97486406     AKia    A    G        0      0        2 
   2  chr2_97486406     AOna    A    G        0      0        2 
   2  chr2_97486406     ASom    A    G        0      0        2 
   2  chr2_97486406     HCab    A    G        0      0        2 
   2  chr2_97486406     HPrz    A    G        0      0        2 
   2  chr2_97486406     ZBoe    A    G        0      0        2 
   2  chr2_97486406     ZGre    A    G        1      2        2 
   2  chr2_97486406     ZHar    A    G        1      2        2 
   2  chr2_97486406   Sample    A    G        0      0        2 
   2  chr2_97489217     AAsi    G    A        0      0        2 
   2  chr2_97489217     AKia    G    A        0      0        2 
   2  chr2_97489217     AOna    G    A        0      0        2 
   2  chr2_97489217     ASom    G    A        0      0        2 
   2  chr2_97489217     HCab    G    A        1      2        2 
   2  chr2_97489217     HPrz    G    A        1      2        2 
   2  chr2_97489217     ZBoe    G    A        0      0        2 
   2  chr2_97489217     ZGre    G    A        0      0        2 
   2  chr2_97489217     ZHar    G    A        0      0        2 
   2  chr2_97489217   Sample    G    A        0      0        2 
   2  chr2_97500903     AAsi    A    G        0      0        2 
   2  chr2_97500903     AKia    A    G        0      0        2 
   2  chr2_97500903     AOna    A    G        0      0        2 
   2  chr2_97500903     ASom    A    G        0      0        2 
   2  chr2_97500903     HCab    A    G        0      0        2 
   2  chr2_97500903     HPrz    A    G        0      0        2 
   2  chr2_97500903     ZBoe    A    G      0.5      1        2 
   2  chr2_97500903     ZGre    A    G        0      0        2 
   2  chr2_97500903     ZHar    A    G        0      0        2 
   2  chr2_97500903   Sample    A    G        0      0        2 
   2  chr2_97504841     AAsi    T    C        0      0        2 
   2  chr2_97504841     AKia    T    C        0      0        2 
   2  chr2_97504841     AOna    T    C        0      0        2 
   2  chr2_97504841     ASom    T    C        0      0        2 
   2  chr2_97504841     HCab    T    C        0      0        2 
   2  chr2_97504841     HPrz    T    C        0      0        2 
   2  chr2_97504841     ZBoe    T    C      0.5      1        2 
   2  chr2_97504841     ZGre    T    C        0      0        2 
   2  chr2_97504841     ZHar    T    C        0      0        2 
   2  chr2_97504841   Sample    T    C        0      0        2 
   2  chr2_97511909     AAsi    C    T        1      2        2 
   2  chr2_97511909     AKia    C    T        0      0        2 
   2  chr2_97511909     AOna    C    T        0      0        2 
   2  chr2_97511909     ASom    C    T        1      2        2 
   2  chr2_97511909     HCab    C    T        0      0        2 
   2  chr2_97511909     HPrz    C    T        0      0        2 
   2  chr2_97511909     ZBoe    C    T        0      0        2 
   2  chr2_97511909     ZGre    C    T        0      0        2 
   2  chr2_97511909     ZHar    C    T        0      0        2 
   2  chr2_97511909   Sample    C    T        1      2        2 
   2  chr2_97512474     AAsi    C    A        0      0        2 
   2  chr2_97512474     AKia    C    A        0      0        2 
   2  chr2_97512474     AOna    C    A      0.5      1        2 
   2  chr2_97512474     ASom    C    A        0      0        2 
   2  chr2_97512474     HCab    C    A        0      0        2 
   2  chr2_97512474     HPrz    C    A        0      0        2 
   2  chr2_97512474     ZBoe    C    A        1      2        2 
   2  chr2_97512474     ZGre    C    A        1      2        2 
   2  chr2_97512474     ZHar    C    A        1      2        2 
   2  chr2_97512474   Sample    C    A        0      0        2 
   2  chr2_97517877     AAsi    T    A        0      0        2 
   2  chr2_97517877     AKia    T    A        0      0        2 
   2  chr2_97517877     AOna    T    A        0      0        2 
   2  chr2_97517877     ASom    T    A        0      0        2 
   2  chr2_97517877     HCab    T    A        0      0        2 
   2  chr2_97517877     HPrz    T    A        0      0        2 
   2  chr2_97517877     ZBoe    T    A        0      0        2 
   2  chr2_97517877     ZGre    T    A      0.5      1        2 
   2  chr2_97517877     ZHar    T    A        0      0        2 
   2  chr2_97517877   Sample    T    A        0      0        2 
   2  chr2_97519788     AAsi    A    G        0      0        2 
   2  chr2_97519788     AKia    A    G        1      2        2 
   2  chr2_97519788     AOna    A    G        0      0        2 
   2  chr2_97519788     ASom    A    G        0      0        2 
   2  chr2_97519788     HCab    A    G        0      0        2 
   2  chr2_97519788     HPrz    A    G        0      0        2 
   2  chr2_97519788     ZBoe    A    G        0      0        2 
   2  chr2_97519788     ZGre    A    G        0      0        2 
   2  chr2_97519788     ZHar    A    G        0      0        2 
   2  chr2_97519788   Sample    A    G        0      0        2 
   2  chr2_97530074     AAsi    C    T        0      0        2 
   2  chr2_97530074     AKia    C    T        0      0        2 
   2  chr2_97530074     AOna    C    T        0      0        2 
   2  chr2_97530074     ASom    C    T        0      0        2 
   2  chr2_97530074     HCab    C    T        1      2        2 
   2  chr2_97530074     HPrz    C    T        1      2        2 
   2  chr2_97530074     ZBoe    C    T        0      0        2 
   2  chr2_97530074     ZGre    C    T        0      0        2 
   2  chr2_97530074     ZHar    C    T        0      0        2 
   2  chr2_97530074   Sample    C    T        0      0        2 
   2  chr2_97531406     AAsi    A    T        0      0        2 
   2  chr2_97531406     AKia    A    T        0      0        2 
   2  chr2_97531406     AOna    A    T        0      0        2 
   2  chr2_97531406     ASom    A    T        0      0        2 
   2  chr2_97531406     HCab    A    T        0      0        2 
   2  chr2_97531406     HPrz    A    T        0      0        2 
   2  chr2_97531406     ZBoe    A    T        0      0        2 
   2  chr2_97531406     ZGre    A    T      0.5      1        2 
   2  chr2_97531406     ZHar    A    T        0      0        2 
   2  chr2_97531406   Sample    A    T        0      0        2 
   2  chr2_97535909     AAsi    T    C        0      0        2 
   2  chr2_97535909     AKia    T    C        0      0        2 
   2  chr2_97535909     AOna    T    C        0      0        2 
   2  chr2_97535909     ASom    T    C        0      0        2 
   2  chr2_97535909     HCab    T    C        0      0        2 
   2  chr2_97535909     HPrz    T    C        0      0        2 
   2  chr2_97535909     ZBoe    T    C      0.5      1        2 
   2  chr2_97535909     ZGre    T    C        0      0        2 
   2  chr2_97535909     ZHar    T    C        0      0        2 
   2  chr2_97535909   Sample    T    C        0      0        2 
   2  chr2_97547867     AAsi    A    T        1      2        2 
   2  chr2_97547867     AKia    A    T        0      0        2 
   2  chr2_97547867     AOna    A    T        0      0        2 
   2  chr2_97547867     ASom    A    T        0      0        2 
   2  chr2_97547867     HCab    A    T        0      0        2 
   2  chr2_97547867     HPrz    A    T        0      0        2 
   2  chr2_97547867     ZBoe    A    T        0      0        2 
   2  chr2_97547867     ZGre    A    T        0      0        2 
   2  chr2_97547867     ZHar    A    T        0      0        2 
   2  chr2_97547867   Sample    A    T        1      2        2 
   2  chr2_97551995     AAsi    A    G        0      0        2 
   2  chr2_97551995     AKia    A    G        1      2        2 
   2  chr2_97551995     AOna    A    G      0.5      1        2 
   2  chr2_97551995     ASom    A    G        0      0        2 
   2  chr2_97551995     HCab    A    G        0      0        2 
   2  chr2_97551995     HPrz    A    G        0      0        2 
   2  chr2_97551995     ZBoe    A    G        0      0        2 
   2  chr2_97551995     ZGre    A    G        0      0        2 
   2  chr2_97551995     ZHar    A    G        0      0        2 
   2  chr2_97551995   Sample    A    G        0      0        2 
   2  chr2_97559192     AAsi    A    C        0      0        2 
   2  chr2_97559192     AKia    A    C        0      0        2 
   2  chr2_97559192     AOna    A    C        0      0        2 
   2  chr2_97559192     ASom    A    C        0      0        2 
   2  chr2_97559192     HCab    A    C        1      2        2 
   2  chr2_97559192     HPrz    A    C        1      2        2 
   2  chr2_97559192     ZBoe    A    C        0      0        2 
   2  chr2_97559192     ZGre    A    C        0      0        2 
   2  chr2_97559192     ZHar    A    C        0      0        2 
   2  chr2_97559192   Sample    A    C        0      0        2 
   2  chr2_97581331     AAsi    G    A        0      0        2 
   2  chr2_97581331     AKia    G    A        0      0        2 
   2  chr2_97581331     AOna    G    A        0      0        2 
   2  chr2_97581331     ASom    G    A        0      0        2 
   2  chr2_97581331     HCab    G    A        0      0        2 
   2  chr2_97581331     HPrz    G    A        0      0        2 
   2  chr2_97581331     ZBoe    G    A        0      0        2 
   2  chr2_97581331     ZGre    G    A        1      2        2 
   2  chr2_97581331     ZHar    G    A        0      0        2 
   2  chr2_97581331   Sample    G    A        0      0        2 
   2  chr2_97591549     AAsi    C    A        0      0        2 
   2  chr2_97591549     AKia    C    A        0      0        2 
   2  chr2_97591549     AOna    C    A        0      0        2 
   2  chr2_97591549     ASom    C    A        0      0        2 
   2  chr2_97591549     HCab    C    A        0      0        2 
   2  chr2_97591549     HPrz    C    A        0      0        2 
   2  chr2_97591549     ZBoe    C    A        0      0        2 
   2  chr2_97591549     ZGre    C    A        0      0        2 
   2  chr2_97591549     ZHar    C    A      0.5      1        2 
   2  chr2_97591549   Sample    C    A        0      0        2 
   2  chr2_97593680     AAsi    G    A        0      0        2 
   2  chr2_97593680     AKia    G    A        0      0        2 
   2  chr2_97593680     AOna    G    A        0      0        2 
   2  chr2_97593680     ASom    G    A        0      0        2 
   2  chr2_97593680     HCab    G    A        0      0        2 
   2  chr2_97593680     HPrz    G    A        0      0        2 
   2  chr2_97593680     ZBoe    G    A        1      2        2 
   2  chr2_97593680     ZGre    G    A        0      0        2 
   2  chr2_97593680     ZHar    G    A      0.5      1        2 
   2  chr2_97593680   Sample    G    A        0      0        2 
   2  chr2_97599115     AAsi    C    T        0      0        2 
   2  chr2_97599115     AKia    C    T        0      0        2 
   2  chr2_97599115     AOna    C    T        0      0        2 
   2  chr2_97599115     ASom    C    T        0      0        2 
   2  chr2_97599115     HCab    C    T        1      2        2 
   2  chr2_97599115     HPrz    C    T        1      2        2 
   2  chr2_97599115     ZBoe    C    T        0      0        2 
   2  chr2_97599115     ZGre    C    T        0      0        2 
   2  chr2_97599115     ZHar    C    T        0      0        2 
   2  chr2_97599115   Sample    C    T        0      0        2 
   2  chr2_97599943     AAsi    A    G        0      0        2 
   2  chr2_97599943     AKia    A    G        0      0        2 
   2  chr2_97599943     AOna    A    G        0      0        2 
   2  chr2_97599943     ASom    A    G        0      0        2 
   2  chr2_97599943     HCab    A    G        0      0        2 
   2  chr2_97599943     HPrz    A    G        0      0        2 
   2  chr2_97599943     ZBoe    A    G        0      0        2 
   2  chr2_97599943     ZGre    A    G        0      0        2 
   2  chr2_97599943     ZHar    A    G      0.5      1        2 
   2  chr2_97599943   Sample    A    G        0      0        2 
   2  chr2_97605407     AAsi    G    C        0      0        2 
   2  chr2_97605407     AKia    G    C        0      0        2 
   2  chr2_97605407     AOna    G    C        1      2        2 
   2  chr2_97605407     ASom    G    C        0      0        2 
   2  chr2_97605407     HCab    G    C        0      0        2 
   2  chr2_97605407     HPrz    G    C        0      0        2 
   2  chr2_97605407     ZBoe    G    C        0      0        2 
   2  chr2_97605407     ZGre    G    C        0      0        2 
   2  chr2_97605407     ZHar    G    C        0      0        2 
   2  chr2_97605407   Sample    G    C        0      0        2 
   2  chr2_97610333     AAsi    C    A        0      0        2 
   2  chr2_97610333     AKia    C    A        0      0        2 
   2  chr2_97610333     AOna    C    A        0      0        2 
   2  chr2_97610333     ASom    C    A        0      0        2 
   2  chr2_97610333     HCab    C    A        1      2        2 
   2  chr2_97610333     HPrz    C    A        1      2        2 
   2  chr2_97610333     ZBoe    C    A        0      0        2 
   2  chr2_97610333     ZGre    C    A        0      0        2 
   2  chr2_97610333     ZHar    C    A        0      0        2 
   2  chr2_97610333   Sample    C    A        0      0        2 
   2  chr2_97621441     AAsi    C    T        0      0        2 
   2  chr2_97621441     AKia    C    T        0      0        2 
   2  chr2_97621441     AOna    C    T        0      0        2 
   2  chr2_97621441     ASom    C    T        0      0        2 
   2  chr2_97621441     HCab    C    T        0      0        2 
   2  chr2_97621441     HPrz    C    T        0      0        2 
   2  chr2_97621441     ZBoe    C    T      0.5      1        2 
   2  chr2_97621441     ZGre    C    T        0      0        2 
   2  chr2_97621441     ZHar    C    T        0      0        2 
   2  chr2_97621441   Sample    C    T        0      0        2 
   2  chr2_97622196     AAsi    T    C        0      0        2 
   2  chr2_97622196     AKia    T    C        0      0        2 
   2  chr2_97622196     AOna    T    C        0      0        2 
   2  chr2_97622196     ASom    T    C        0      0        2 
   2  chr2_97622196     HCab    T    C      0.5      1        2 
   2  chr2_97622196     HPrz    T    C        0      0        2 
   2  chr2_97622196     ZBoe    T    C        0      0        2 
   2  chr2_97622196     ZGre    T    C        0      0        2 
   2  chr2_97622196     ZHar    T    C        0      0        2 
   2  chr2_97622196   Sample    T    C        0      0        2 
   2  chr2_97630664     AAsi    A    G        0      0        2 
   2  chr2_97630664     AKia    A    G        0      0        2 
   2  chr2_97630664     AOna    A    G        1      2        2 
   2  chr2_97630664     ASom    A    G        0      0        2 
   2  chr2_97630664     HCab    A    G        0      0        2 
   2  chr2_97630664     HPrz    A    G        0      0        2 
   2  chr2_97630664     ZBoe    A    G        0      0        2 
   2  chr2_97630664     ZGre    A    G        0      0        2 
   2  chr2_97630664     ZHar    A    G        0      0        2 
   2  chr2_97630664   Sample    A    G        0      0        2 
   2  chr2_97633452     AAsi    A    G        0      0        2 
   2  chr2_97633452     AKia    A    G        0      0        2 
   2  chr2_97633452     AOna    A    G        0      0        2 
   2  chr2_97633452     ASom    A    G        0      0        2 
   2  chr2_97633452     HCab    A    G      0.5      1        2 
   2  chr2_97633452     HPrz    A    G        1      2        2 
   2  chr2_97633452     ZBoe    A    G        0      0        2 
   2  chr2_97633452     ZGre    A    G        0      0        2 
   2  chr2_97633452     ZHar    A    G        0      0        2 
   2  chr2_97633452   Sample    A    G        0      0        2 
   2  chr2_97636535     AAsi    A    G        0      0        2 
   2  chr2_97636535     AKia    A    G      0.5      1        2 
   2  chr2_97636535     AOna    A    G      0.5      1        2 
   2  chr2_97636535     ASom    A    G        0      0        2 
   2  chr2_97636535     HCab    A    G        0      0        2 
   2  chr2_97636535     HPrz    A    G        0      0        2 
   2  chr2_97636535     ZBoe    A    G        0      0        2 
   2  chr2_97636535     ZGre    A    G        0      0        2 
   2  chr2_97636535     ZHar    A    G        0      0        2 
   2  chr2_97636535   Sample    A    G        0      0        2 
   2  chr2_97639130     AAsi    A    G        0      0        2 
   2  chr2_97639130     AKia    A    G        0      0        2 
   2  chr2_97639130     AOna    A    G        0      0        2 
   2  chr2_97639130     ASom    A    G        0      0        2 
   2  chr2_97639130     HCab    A    G        0      0        2 
   2  chr2_97639130     HPrz    A    G        0      0        2 
   2  chr2_97639130     ZBoe    A    G        0      0        2 
   2  chr2_97639130     ZGre    A    G        0      0        2 
   2  chr2_97639130     ZHar    A    G      0.5      1        2 
   2  chr2_97639130   Sample    A    G        0      0        2 
   2  chr2_97674914     AAsi    C    A        0      0        2 
   2  chr2_97674914     AKia    C    A        0      0        2 
   2  chr2_97674914     AOna    C    A        0      0        2 
   2  chr2_97674914     ASom    C    A        0      0        2 
   2  chr2_97674914     HCab    C    A        0      0        2 
   2  chr2_97674914     HPrz    C    A      0.5      1        2 
   2  chr2_97674914     ZBoe    C    A        0      0        2 
   2  chr2_97674914     ZGre    C    A        0      0        2 
   2  chr2_97674914     ZHar    C    A        0      0        2 
   2  chr2_97674914   Sample    C    A        0      0        2 
   2  chr2_97678482     AAsi    T    G        0      0        2 
   2  chr2_97678482     AKia    T    G        0      0        2 
   2  chr2_97678482     AOna    T    G        0      0        2 
   2  chr2_97678482     ASom    T    G        0      0        2 
   2  chr2_97678482     HCab    T    G        0      0        2 
   2  chr2_97678482     HPrz    T    G        0      0        2 
   2  chr2_97678482     ZBoe    T    G        0      0        2 
   2  chr2_97678482     ZGre    T    G      0.5      1        2 
   2  chr2_97678482     ZHar    T    G        0      0        2 
   2  chr2_97678482   Sample    T    G        0      0        2 
   2  chr2_97683337     AAsi    T    C        0      0        2 
   2  chr2_97683337     AKia    T    C        0      0        2 
   2  chr2_97683337     AOna    T    C        0      0        2 
   2  chr2_97683337     ASom    T    C        0      0        2 
   2  chr2_97683337     HCab    T    C        0      0        2 
   2  chr2_97683337     HPrz    T    C        0      0        2 
   2  chr2_97683337     ZBoe    T    C        0      0        2 
   2  chr2_97683337     ZGre    T    C        0      0        2 
   2  chr2_97683337     ZHar    T    C        1      2        2 
   2  chr2_97683337   Sample    T    C        0      0        2 
   2  chr2_97683615     AAsi    A    G        0      0        2 
   2  chr2_97683615     AKia    A    G      0.5      1        2 
   2  chr2_97683615     AOna    A    G        0      0        2 
   2  chr2_97683615     ASom    A    G        0      0        2 
   2  chr2_97683615     HCab    A    G        0      0        2 
   2  chr2_97683615     HPrz    A    G        0      0        2 
   2  chr2_97683615     ZBoe    A    G        0      0        2 
   2  chr2_97683615     ZGre    A    G        0      0        2 
   2  chr2_97683615     ZHar    A    G        0      0        2 
   2  chr2_97683615   Sample    A    G        0      0        2 
   2  chr2_97689983     AAsi    G    T        0      0        2 
   2  chr2_97689983     AKia    G    T      0.5      1        2 
   2  chr2_97689983     AOna    G    T        0      0        2 
   2  chr2_97689983     ASom    G    T        0      0        2 
   2  chr2_97689983     HCab    G    T        0      0        2 
   2  chr2_97689983     HPrz    G    T        0      0        2 
   2  chr2_97689983     ZBoe    G    T        0      0        2 
   2  chr2_97689983     ZGre    G    T        0      0        2 
   2  chr2_97689983     ZHar    G    T        0      0        2 
   2  chr2_97689983   Sample    G    T        0      0        2 
   2  chr2_97701322     AAsi    A    G        0      0        2 
   2  chr2_97701322     AKia    A    G        0      0        2 
   2  chr2_97701322     AOna    A    G        0      0        2 
   2  chr2_97701322     ASom    A    G        0      0        2 
   2  chr2_97701322     HCab    A    G        1      2        2 
   2  chr2_97701322     HPrz    A    G        1      2        2 
   2  chr2_97701322     ZBoe    A    G      0.5      1        2 
   2  chr2_97701322     ZGre    A    G        0      0        2 
   2  chr2_97701322     ZHar    A    G        0      0        2 
   2  chr2_97701322   Sample    A    G        0      0        2 
   2  chr2_97704536     AAsi    A    G        0      0        2 
   2  chr2_97704536     AKia    A    G        0      0        2 
   2  chr2_97704536     AOna    A    G        0      0        2 
   2  chr2_97704536     ASom    A    G        0      0        2 
   2  chr2_97704536     HCab    A    G        1      2        2 
   2  chr2_97704536     HPrz    A    G        1      2        2 
   2  chr2_97704536     ZBoe    A    G        0      0        2 
   2  chr2_97704536     ZGre    A    G        0      0        2 
   2  chr2_97704536     ZHar    A    G        0      0        2 
   2  chr2_97704536   Sample    A    G        0      0        2 
   2  chr2_97708328     AAsi    C    A        0      0        2 
   2  chr2_97708328     AKia    C    A        0      0        2 
   2  chr2_97708328     AOna    C    A        0      0        2 
   2  chr2_97708328     ASom    C    A        0      0        2 
   2  chr2_97708328     HCab    C    A        1      2        2 
   2  chr2_97708328     HPrz    C    A        1      2        2 
   2  chr2_97708328     ZBoe    C    A        0      0        2 
   2  chr2_97708328     ZGre    C    A        0      0        2 
   2  chr2_97708328     ZHar    C    A        0      0        2 
   2  chr2_97708328   Sample    C    A        0      0        2 
   2  chr2_97714833     AAsi    C    G      0.5      1        2 
   2  chr2_97714833     AKia    C    G        0      0        2 
   2  chr2_97714833     AOna    C    G        0      0        2 
   2  chr2_97714833     ASom    C    G        0      0        2 
   2  chr2_97714833     HCab    C    G        0      0        2 
   2  chr2_97714833     HPrz    C    G        0      0        2 
   2  chr2_97714833     ZBoe    C    G        0      0        2 
   2  chr2_97714833     ZGre    C    G        0      0        2 
   2  chr2_97714833     ZHar    C    G        0      0        2 
   2  chr2_97714833   Sample    C    G        0      0        2 
   2  chr2_97718178     AAsi    C    G        0      0        2 
   2  chr2_97718178     AKia    C    G        0      0        2 
   2  chr2_97718178     AOna    C    G        0      0        2 
   2  chr2_97718178     ASom    C    G        0      0        2 
   2  chr2_97718178     HCab    C    G        0      0        2 
   2  chr2_97718178     HPrz    C    G        0      0        2 
   2  chr2_97718178     ZBoe    C    G      0.5      1        2 
   2  chr2_97718178     ZGre    C    G        0      0        2 
   2  chr2_97718178     ZHar    C    G        0      0        2 
   2  chr2_97718178   Sample    C    G        0      0        2 
   2  chr2_97742453     AAsi    A    G        0      0        2 
   2  chr2_97742453     AKia    A    G        0      0        2 
   2  chr2_97742453     AOna    A    G        0      0        2 
   2  chr2_97742453     ASom    A    G        0      0        2 
   2  chr2_97742453     HCab    A    G        1      2        2 
   2  chr2_97742453     HPrz    A    G        1      2        2 
   2  chr2_97742453     ZBoe    A    G        0      0        2 
   2  chr2_97742453     ZGre    A    G        0      0        2 
   2  chr2_97742453     ZHar    A    G        0      0        2 
   2  chr2_97742453   Sample    A    G        0      0        2 
   2  chr2_97745954     AAsi    C    T        0      0        2 
   2  chr2_97745954     AKia    C    T        0      0        2 
   2  chr2_97745954     AOna    C    T        0      0        2 
   2  chr2_97745954     ASom    C    T        0      0        2 
   2  chr2_97745954     HCab    C    T      0.5      1        2 
   2  chr2_97745954     HPrz    C    T        0      0        2 
   2  chr2_97745954     ZBoe    C    T        0      0        2 
   2  chr2_97745954     ZGre    C    T        0      0        2 
   2  chr2_97745954     ZHar    C    T        0      0        2 
   2  chr2_97745954   Sample    C    T        0      0        2 
   2  chr2_97749346     AAsi    A    G        0      0        2 
   2  chr2_97749346     AKia    A    G        0      0        2 
   2  chr2_97749346     AOna    A    G        0      0        2 
   2  chr2_97749346     ASom    A    G      0.5      1        2 
   2  chr2_97749346     HCab    A    G        0      0        2 
   2  chr2_97749346     HPrz    A    G        0      0        2 
   2  chr2_97749346     ZBoe    A    G        0      0        2 
   2  chr2_97749346     ZGre    A    G        0      0        2 
   2  chr2_97749346     ZHar    A    G        0      0        2 
   2  chr2_97749346   Sample    A    G        0      0        2 
   2  chr2_97749743     AAsi    T    A        0      0        2 
   2  chr2_97749743     AKia    T    A        0      0        2 
   2  chr2_97749743     AOna    T    A        0      0        2 
   2  chr2_97749743     ASom    T    A        0      0        2 
   2  chr2_97749743     HCab    T    A        1      2        2 
   2  chr2_97749743     HPrz    T    A        1      2        2 
   2  chr2_97749743     ZBoe    T    A        0      0        2 
   2  chr2_97749743     ZGre    T    A        0      0        2 
   2  chr2_97749743     ZHar    T    A        0      0        2 
   2  chr2_97749743   Sample    T    A        0      0        2 
   2  chr2_97775367     AAsi    G    A        0      0        2 
   2  chr2_97775367     AKia    G    A        0      0        2 
   2  chr2_97775367     AOna    G    A        0      0        2 
   2  chr2_97775367     ASom    G    A        0      0        2 
   2  chr2_97775367     HCab    G    A        0      0        2 
   2  chr2_97775367     HPrz    G    A        0      0        2 
   2  chr2_97775367     ZBoe    G    A        0      0        2 
   2  chr2_97775367     ZGre    G    A        0      0        2 
   2  chr2_97775367     ZHar    G    A        1      2        2 
   2  chr2_97775367   Sample    G    A        0      0        2 
   2  chr2_97775638     AAsi    C    A        0      0        2 
   2  chr2_97775638     AKia    C    A        0      0        2 
   2  chr2_97775638     AOna    C    A        0      0        2 
   2  chr2_97775638     ASom    C    A        0      0        2 
   2  chr2_97775638     HCab    C    A        0      0        2 
   2  chr2_97775638     HPrz    C    A        0      0        2 
   2  chr2_97775638     ZBoe    C    A        0      0        2 
   2  chr2_97775638     ZGre    C    A        0      0        2 
   2  chr2_97775638     ZHar    C    A        1      2        2 
   2  chr2_97775638   Sample    C    A        0      0        2 
   2  chr2_97776833     AAsi    A    G        0      0        2 
   2  chr2_97776833     AKia    A    G        0      0        2 
   2  chr2_97776833     AOna    A    G        0      0        2 
   2  chr2_97776833     ASom    A    G        0      0        2 
   2  chr2_97776833     HCab    A    G      0.5      1        2 
   2  chr2_97776833     HPrz    A    G        0      0        2 
   2  chr2_97776833     ZBoe    A    G        0      0        2 
   2  chr2_97776833     ZGre    A    G        0      0        2 
   2  chr2_97776833     ZHar    A    G        0      0        2 
   2  chr2_97776833   Sample    A    G        0      0        2 
   2  chr2_97781748     AAsi    C    G        0      0        2 
   2  chr2_97781748     AKia    C    G        0      0        2 
   2  chr2_97781748     AOna    C    G        0      0        2 
   2  chr2_97781748     ASom    C    G        0      0        2 
   2  chr2_97781748     HCab    C    G        0      0        2 
   2  chr2_97781748     HPrz    C    G        0      0        2 
   2  chr2_97781748     ZBoe    C    G      0.5      1        2 
   2  chr2_97781748     ZGre    C    G        0      0        2 
   2  chr2_97781748     ZHar    C    G        0      0        2 
   2  chr2_97781748   Sample    C    G        0      0        2 
   2  chr2_97800069     AAsi    C    A        0      0        2 
   2  chr2_97800069     AKia    C    A        0      0        2 
   2  chr2_97800069     AOna    C    A        0      0        2 
   2  chr2_97800069     ASom    C    A        0      0        2 
   2  chr2_97800069     HCab    C    A        0      0        2 
   2  chr2_97800069     HPrz    C    A        0      0        2 
   2  chr2_97800069     ZBoe    C    A        0      0        2 
   2  chr2_97800069     ZGre    C    A        0      0        2 
   2  chr2_97800069     ZHar    C    A        1      2        2 
   2  chr2_97800069   Sample    C    A        0      0        2 
   2  chr2_97815527     AAsi    C    G        0      0        2 
   2  chr2_97815527     AKia    C    G      0.5      1        2 
   2  chr2_97815527     AOna    C    G      0.5      1        2 
   2  chr2_97815527     ASom    C    G        0      0        2 
   2  chr2_97815527     HCab    C    G        0      0        2 
   2  chr2_97815527     HPrz    C    G        0      0        2 
   2  chr2_97815527     ZBoe    C    G        0      0        2 
   2  chr2_97815527     ZGre    C    G        0      0        2 
   2  chr2_97815527     ZHar    C    G        0      0        2 
   2  chr2_97815527   Sample    C    G        0      0        2 
   2  chr2_97816202     AAsi    T    G        0      0        2 
   2  chr2_97816202     AKia    T    G      0.5      1        2 
   2  chr2_97816202     AOna    T    G        0      0        2 
   2  chr2_97816202     ASom    T    G        0      0        2 
   2  chr2_97816202     HCab    T    G        0      0        2 
   2  chr2_97816202     HPrz    T    G        0      0        2 
   2  chr2_97816202     ZBoe    T    G        0      0        2 
   2  chr2_97816202     ZGre    T    G        0      0        2 
   2  chr2_97816202     ZHar    T    G        0      0        2 
   2  chr2_97816202   Sample    T    G        0      0        2 
   2  chr2_97831127     AAsi    T    C        0      0        2 
   2  chr2_97831127     AKia    T    C        0      0        2 
   2  chr2_97831127     AOna    T    C        0      0        2 
   2  chr2_97831127     ASom    T    C        0      0        2 
   2  chr2_97831127     HCab    T    C        1      2        2 
   2  chr2_97831127     HPrz    T    C        1      2        2 
   2  chr2_97831127     ZBoe    T    C        0      0        2 
   2  chr2_97831127     ZGre    T    C        0      0        2 
   2  chr2_97831127     ZHar    T    C        0      0        2 
   2  chr2_97831127   Sample    T    C        1      2        2 
   2  chr2_97831643     AAsi    A    G      0.5      1        2 
   2  chr2_97831643     AKia    A    G        0      0        2 
   2  chr2_97831643     AOna    A    G        0      0        2 
   2  chr2_97831643     ASom    A    G        0      0        2 
   2  chr2_97831643     HCab    A    G        0      0        2 
   2  chr2_97831643     HPrz    A    G        0      0        2 
   2  chr2_97831643     ZBoe    A    G        0      0        2 
   2  chr2_97831643     ZGre    A    G        0      0        2 
   2  chr2_97831643     ZHar    A    G        0      0        2 
   2  chr2_97831643   Sample    A    G        0      0        2 
   2  chr2_97840971     AAsi    T    C        0      0        2 
   2  chr2_97840971     AKia    T    C        0      0        2 
   2  chr2_97840971     AOna    T    C        0      0        2 
   2  chr2_97840971     ASom    T    C      0.5      1        2 
   2  chr2_97840971     HCab    T    C        0      0        2 
   2  chr2_97840971     HPrz    T    C        0      0        2 
   2  chr2_97840971     ZBoe    T    C        0      0        2 
   2  chr2_97840971     ZGre    T    C        0      0        2 
   2  chr2_97840971     ZHar    T    C        0      0        2 
   2  chr2_97840971   Sample    T    C        0      0        2 
   2  chr2_97867581     AAsi    G    A        1      2        2 
   2  chr2_97867581     AKia    G    A        0      0        2 
   2  chr2_97867581     AOna    G    A        0      0        2 
   2  chr2_97867581     ASom    G    A        0      0        2 
   2  chr2_97867581     HCab    G    A        0      0        2 
   2  chr2_97867581     HPrz    G    A        0      0        2 
   2  chr2_97867581     ZBoe    G    A        0      0        2 
   2  chr2_97867581     ZGre    G    A        0      0        2 
   2  chr2_97867581     ZHar    G    A        0      0        2 
   2  chr2_97867581   Sample    G    A        1      2        2 
   2  chr2_97873529     AAsi    A    G        0      0        2 
   2  chr2_97873529     AKia    A    G        0      0        2 
   2  chr2_97873529     AOna    A    G        0      0        2 
   2  chr2_97873529     ASom    A    G        1      2        2 
   2  chr2_97873529     HCab    A    G        0      0        2 
   2  chr2_97873529     HPrz    A    G        0      0        2 
   2  chr2_97873529     ZBoe    A    G        0      0        2 
   2  chr2_97873529     ZGre    A    G        0      0        2 
   2  chr2_97873529     ZHar    A    G        0      0        2 
   2  chr2_97873529   Sample    A    G        0      0        2 
   2  chr2_97874074     AAsi    A    G        0      0        2 
   2  chr2_97874074     AKia    A    G        0      0        2 
   2  chr2_97874074     AOna    A    G        0      0        2 
   2  chr2_97874074     ASom    A    G        0      0        2 
   2  chr2_97874074     HCab    A    G        0      0        2 
   2  chr2_97874074     HPrz    A    G        0      0        2 
   2  chr2_97874074     ZBoe    A    G        0      0        2 
   2  chr2_97874074     ZGre    A    G        1      2        2 
   2  chr2_97874074     ZHar    A    G        0      0        2 
   2  chr2_97874074   Sample    A    G        0      0        2 
   2  chr2_97876570     AAsi    A    G        0      0        2 
   2  chr2_97876570     AKia    A    G        0      0        2 
   2  chr2_97876570     AOna    A    G        0      0        2 
   2  chr2_97876570     ASom    A    G        0      0        2 
   2  chr2_97876570     HCab    A    G        0      0        2 
   2  chr2_97876570     HPrz    A    G        0      0        2 
   2  chr2_97876570     ZBoe    A    G        0      0        2 
   2  chr2_97876570     ZGre    A    G        0      0        2 
   2  chr2_97876570     ZHar    A    G      0.5      1        2 
   2  chr2_97876570   Sample    A    G        0      0        2 
   2  chr2_97876782     AAsi    A    G        0      0        2 
   2  chr2_97876782     AKia    A    G        0      0        2 
   2  chr2_97876782     AOna    A    G        0      0        2 
   2  chr2_97876782     ASom    A    G        1      2        2 
   2  chr2_97876782     HCab    A    G        0      0        2 
   2  chr2_97876782     HPrz    A    G        0      0        2 
   2  chr2_97876782     ZBoe    A    G        0      0        2 
   2  chr2_97876782     ZGre    A    G        0      0        2 
   2  chr2_97876782     ZHar    A    G        0      0        2 
   2  chr2_97876782   Sample    A    G        0      0        2 
   2  chr2_97880282     AAsi    G    C        1      2        2 
   2  chr2_97880282     AKia    G    C        1      2        2 
   2  chr2_97880282     AOna    G    C      0.5      1        2 
   2  chr2_97880282     ASom    G    C        1      2        2 
   2  chr2_97880282     HCab    G    C        0      0        2 
   2  chr2_97880282     HPrz    G    C        0      0        2 
   2  chr2_97880282     ZBoe    G    C        0      0        2 
   2  chr2_97880282     ZGre    G    C        0      0        2 
   2  chr2_97880282     ZHar    G    C        0      0        2 
   2  chr2_97880282   Sample    G    C        1      2        2 
   2  chr2_97884249     AAsi    T    C        0      0        2 
   2  chr2_97884249     AKia    T    C        0      0        2 
   2  chr2_97884249     AOna    T    C        0      0        2 
   2  chr2_97884249     ASom    T    C        0      0        2 
   2  chr2_97884249     HCab    T    C        0      0        2 
   2  chr2_97884249     HPrz    T    C        0      0        2 
   2  chr2_97884249     ZBoe    T    C        0      0        2 
   2  chr2_97884249     ZGre    T    C        0      0        2 
   2  chr2_97884249     ZHar    T    C        1      2        2 
   2  chr2_97884249   Sample    T    C        0      0        2 
   2  chr2_97890443     AAsi    G    A        0      0        2 
   2  chr2_97890443     AKia    G    A        0      0        2 
   2  chr2_97890443     AOna    G    A        0      0        2 
   2  chr2_97890443     ASom    G    A        0      0        2 
   2  chr2_97890443     HCab    G    A      0.5      1        2 
   2  chr2_97890443     HPrz    G    A        0      0        2 
   2  chr2_97890443     ZBoe    G    A        0      0        2 
   2  chr2_97890443     ZGre    G    A        0      0        2 
   2  chr2_97890443     ZHar    G    A        0      0        2 
   2  chr2_97890443   Sample    G    A        0      0        2 
   2  chr2_97892672     AAsi    G    A        0      0        2 
   2  chr2_97892672     AKia    G    A        0      0        2 
   2  chr2_97892672     AOna    G    A        0      0        2 
   2  chr2_97892672     ASom    G    A        0      0        2 
   2  chr2_97892672     HCab    G    A        0      0        2 
   2  chr2_97892672     HPrz    G    A      0.5      1        2 
   2  chr2_97892672     ZBoe    G    A        0      0        2 
   2  chr2_97892672     ZGre    G    A        0      0        2 
   2  chr2_97892672     ZHar    G    A        0      0        2 
   2  chr2_97892672   Sample    G    A        0      0        2 
   2  chr2_97895387     AAsi    C    G      0.5      1        2 
   2  chr2_97895387     AKia    C    G        0      0        2 
   2  chr2_97895387     AOna    C    G        0      0        2 
   2  chr2_97895387     ASom    C    G        0      0        2 
   2  chr2_97895387     HCab    C    G        0      0        2 
   2  chr2_97895387     HPrz    C    G        0      0        2 
   2  chr2_97895387     ZBoe    C    G        0      0        2 
   2  chr2_97895387     ZGre    C    G        0      0        2 
   2  chr2_97895387     ZHar    C    G        0      0        2 
   2  chr2_97895387   Sample    C    G        0      0        2 
   2  chr2_97910563     AAsi    G    A        0      0        2 
   2  chr2_97910563     AKia    G    A        0      0        2 
   2  chr2_97910563     AOna    G    A      0.5      1        2 
   2  chr2_97910563     ASom    G    A        0      0        2 
   2  chr2_97910563     HCab    G    A        0      0        2 
   2  chr2_97910563     HPrz    G    A        0      0        2 
   2  chr2_97910563     ZBoe    G    A        0      0        2 
   2  chr2_97910563     ZGre    G    A        0      0        2 
   2  chr2_97910563     ZHar    G    A        0      0        2 
   2  chr2_97910563   Sample    G    A        0      0        2 
   2  chr2_97914997     AAsi    C    T        0      0        2 
   2  chr2_97914997     AKia    C    T      0.5      1        2 
   2  chr2_97914997     AOna    C    T      0.5      1        2 
   2  chr2_97914997     ASom    C    T        0      0        2 
   2  chr2_97914997     HCab    C    T        0      0        2 
   2  chr2_97914997     HPrz    C    T        0      0        2 
   2  chr2_97914997     ZBoe    C    T        0      0        2 
   2  chr2_97914997     ZGre    C    T        0      0        2 
   2  chr2_97914997     ZHar    C    T        0      0        2 
   2  chr2_97914997   Sample    C    T        0      0        2 
   2  chr2_97918268     AAsi    T    C        0      0        2 
   2  chr2_97918268     AKia    T    C        0      0        2 
   2  chr2_97918268     AOna    T    C      0.5      1        2 
   2  chr2_97918268     ASom    T    C        0      0        2 
   2  chr2_97918268     HCab    T    C        0      0        2 
   2  chr2_97918268     HPrz    T    C        0      0        2 
   2  chr2_97918268     ZBoe    T    C        0      0        2 
   2  chr2_97918268     ZGre    T    C        0      0        2 
   2  chr2_97918268     ZHar    T    C        0      0        2 
   2  chr2_97918268   Sample    T    C        0      0        2 
   2  chr2_97923338     AAsi    G    A        0      0        2 
   2  chr2_97923338     AKia    G    A        0      0        2 
   2  chr2_97923338     AOna    G    A        0      0        2 
   2  chr2_97923338     ASom    G    A        0      0        2 
   2  chr2_97923338     HCab    G    A        0      0        2 
   2  chr2_97923338     HPrz    G    A        0      0        2 
   2  chr2_97923338     ZBoe    G    A      0.5      1        2 
   2  chr2_97923338     ZGre    G    A        0      0        2 
   2  chr2_97923338     ZHar    G    A        0      0        2 
   2  chr2_97923338   Sample    G    A        0      0        2 
   2  chr2_97925306     AAsi    G    A        0      0        2 
   2  chr2_97925306     AKia    G    A        0      0        2 
   2  chr2_97925306     AOna    G    A        0      0        2 
   2  chr2_97925306     ASom    G    A        0      0        2 
   2  chr2_97925306     HCab    G    A        0      0        2 
   2  chr2_97925306     HPrz    G    A        0      0        2 
   2  chr2_97925306     ZBoe    G    A        0      0        2 
   2  chr2_97925306     ZGre    G    A      0.5      1        2 
   2  chr2_97925306     ZHar    G    A        0      0        2 
   2  chr2_97925306   Sample    G    A        0      0        2 
   2  chr2_97927191     AAsi    T    C        0      0        2 
   2  chr2_97927191     AKia    T    C      0.5      1        2 
   2  chr2_97927191     AOna    T    C      0.5      1        2 
   2  chr2_97927191     ASom    T    C        0      0        2 
   2  chr2_97927191     HCab    T    C        0      0        2 
   2  chr2_97927191     HPrz    T    C        0      0        2 
   2  chr2_97927191     ZBoe    T    C        0      0        2 
   2  chr2_97927191     ZGre    T    C        0      0        2 
   2  chr2_97927191     ZHar    T    C        0      0        2 
   2  chr2_97927191   Sample    T    C        0      0        2 
   2  chr2_97931681     AAsi    A    G        0      0        2 
   2  chr2_97931681     AKia    A    G        0      0        2 
   2  chr2_97931681     AOna    A    G      0.5      1        2 
   2  chr2_97931681     ASom    A    G        0      0        2 
   2  chr2_97931681     HCab    A    G        0      0        2 
   2  chr2_97931681     HPrz    A    G        0      0        2 
   2  chr2_97931681     ZBoe    A    G        0      0        2 
   2  chr2_97931681     ZGre    A    G        0      0        2 
   2  chr2_97931681     ZHar    A    G        0      0        2 
   2  chr2_97931681   Sample    A    G        0      0        2 
   2  chr2_97934607     AAsi    G    A        0      0        2 
   2  chr2_97934607     AKia    G    A        0      0        2 
   2  chr2_97934607     AOna    G    A        0      0        2 
   2  chr2_97934607     ASom    G    A        0      0        2 
   2  chr2_97934607     HCab    G    A        0      0        2 
   2  chr2_97934607     HPrz    G    A        0      0        2 
   2  chr2_97934607     ZBoe    G    A        0      0        2 
   2  chr2_97934607     ZGre    G    A      0.5      1        2 
   2  chr2_97934607     ZHar    G    A        0      0        2 
   2  chr2_97934607   Sample    G    A        0      0        2 
   2  chr2_97939731     AAsi    C    T        0      0        2 
   2  chr2_97939731     AKia    C    T        0      0        2 
   2  chr2_97939731     AOna    C    T        0      0        2 
   2  chr2_97939731     ASom    C    T        0      0        2 
   2  chr2_97939731     HCab    C    T        0      0        2 
   2  chr2_97939731     HPrz    C    T      0.5      1        2 
   2  chr2_97939731     ZBoe    C    T        0      0        2 
   2  chr2_97939731     ZGre    C    T        0      0        2 
   2  chr2_97939731     ZHar    C    T        0      0        2 
   2  chr2_97939731   Sample    C    T        0      0        2 
   2  chr2_97959060     AAsi    G    A        1      2        2 
   2  chr2_97959060     AKia    G    A        0      0        2 
   2  chr2_97959060     AOna    G    A        0      0        2 
   2  chr2_97959060     ASom    G    A        0      0        2 
   2  chr2_97959060     HCab    G    A        0      0        2 
   2  chr2_97959060     HPrz    G    A        0      0        2 
   2  chr2_97959060     ZBoe    G    A        0      0        2 
   2  chr2_97959060     ZGre    G    A        0      0        2 
   2  chr2_97959060     ZHar    G    A        0      0        2 
   2  chr2_97959060   Sample    G    A        1      2        2 
   2  chr2_97960492     AAsi    G    A        0      0        2 
   2  chr2_97960492     AKia    G    A        0      0        2 
   2  chr2_97960492     AOna    G    A        0      0        2 
   2  chr2_97960492     ASom    G    A        0      0        2 
   2  chr2_97960492     HCab    G    A        0      0        2 
   2  chr2_97960492     HPrz    G    A        0      0        2 
   2  chr2_97960492     ZBoe    G    A        1      2        2 
   2  chr2_97960492     ZGre    G    A        0      0        2 
   2  chr2_97960492     ZHar    G    A        0      0        2 
   2  chr2_97960492   Sample    G    A        0      0        2 
   2  chr2_97978915     AAsi    A    G        0      0        2 
   2  chr2_97978915     AKia    A    G        0      0        2 
   2  chr2_97978915     AOna    A    G        0      0        2 
   2  chr2_97978915     ASom    A    G        0      0        2 
   2  chr2_97978915     HCab    A    G        1      2        2 
   2  chr2_97978915     HPrz    A    G        1      2        2 
   2  chr2_97978915     ZBoe    A    G        0      0        2 
   2  chr2_97978915     ZGre    A    G        0      0        2 
   2  chr2_97978915     ZHar    A    G        0      0        2 
   2  chr2_97978915   Sample    A    G        0      0        2 
   2  chr2_97980400     AAsi    A    G        0      0        2 
   2  chr2_97980400     AKia    A    G        0      0        2 
   2  chr2_97980400     AOna    A    G        0      0        2 
   2  chr2_97980400     ASom    A    G        0      0        2 
   2  chr2_97980400     HCab    A    G        1      2        2 
   2  chr2_97980400     HPrz    A    G        1      2        2 
   2  chr2_97980400     ZBoe    A    G        0      0        2 
   2  chr2_97980400     ZGre    A    G        0      0        2 
   2  chr2_97980400     ZHar    A    G        0      0        2 
   2  chr2_97980400   Sample    A    G        0      0        2 
   2  chr2_97986808     AAsi    C    G      0.5      1        2 
   2  chr2_97986808     AKia    C    G        0      0        2 
   2  chr2_97986808     AOna    C    G        0      0        2 
   2  chr2_97986808     ASom    C    G        0      0        2 
   2  chr2_97986808     HCab    C    G        0      0        2 
   2  chr2_97986808     HPrz    C    G        0      0        2 
   2  chr2_97986808     ZBoe    C    G        0      0        2 
   2  chr2_97986808     ZGre    C    G        0      0        2 
   2  chr2_97986808     ZHar    C    G        0      0        2 
   2  chr2_97986808   Sample    C    G        0      0        2 
   2  chr2_98005486     AAsi    T    A        0      0        2 
   2  chr2_98005486     AKia    T    A        0      0        2 
   2  chr2_98005486     AOna    T    A        1      2        2 
   2  chr2_98005486     ASom    T    A        0      0        2 
   2  chr2_98005486     HCab    T    A        0      0        2 
   2  chr2_98005486     HPrz    T    A        0      0        2 
   2  chr2_98005486     ZBoe    T    A        0      0        2 
   2  chr2_98005486     ZGre    T    A        0      0        2 
   2  chr2_98005486     ZHar    T    A        0      0        2 
   2  chr2_98005486   Sample    T    A        0      0        2 
   2  chr2_98018827     AAsi    G    A      0.5      1        2 
   2  chr2_98018827     AKia    G    A        0      0        2 
   2  chr2_98018827     AOna    G    A        0      0        2 
   2  chr2_98018827     ASom    G    A        0      0        2 
   2  chr2_98018827     HCab    G    A        0      0        2 
   2  chr2_98018827     HPrz    G    A        0      0        2 
   2  chr2_98018827     ZBoe    G    A        0      0        2 
   2  chr2_98018827     ZGre    G    A        0      0        2 
   2  chr2_98018827     ZHar    G    A        0      0        2 
   2  chr2_98018827   Sample    G    A        0      0        2 
   2  chr2_98022691     AAsi    T    C      0.5      1        2 
   2  chr2_98022691     AKia    T    C        0      0        2 
   2  chr2_98022691     AOna    T    C        0      0        2 
   2  chr2_98022691     ASom    T    C        0      0        2 
   2  chr2_98022691     HCab    T    C        0      0        2 
   2  chr2_98022691     HPrz    T    C        0      0        2 
   2  chr2_98022691     ZBoe    T    C        0      0        2 
   2  chr2_98022691     ZGre    T    C        0      0        2 
   2  chr2_98022691     ZHar    T    C        0      0        2 
   2  chr2_98022691   Sample    T    C        0      0        2 
   2  chr2_98023593     AAsi    A    G        0      0        2 
   2  chr2_98023593     AKia    A    G        0      0        2 
   2  chr2_98023593     AOna    A    G      0.5      1        2 
   2  chr2_98023593     ASom    A    G        0      0        2 
   2  chr2_98023593     HCab    A    G        0      0        2 
   2  chr2_98023593     HPrz    A    G        0      0        2 
   2  chr2_98023593     ZBoe    A    G        0      0        2 
   2  chr2_98023593     ZGre    A    G        0      0        2 
   2  chr2_98023593     ZHar    A    G        0      0        2 
   2  chr2_98023593   Sample    A    G        0      0        2 
   2  chr2_98025565     AAsi    A    G      0.5      1        2 
   2  chr2_98025565     AKia    A    G        0      0        2 
   2  chr2_98025565     AOna    A    G        0      0        2 
   2  chr2_98025565     ASom    A    G        1      2        2 
   2  chr2_98025565     HCab    A    G        0      0        2 
   2  chr2_98025565     HPrz    A    G        0      0        2 
   2  chr2_98025565     ZBoe    A    G        0      0        2 
   2  chr2_98025565     ZGre    A    G        0      0        2 
   2  chr2_98025565     ZHar    A    G        0      0        2 
   2  chr2_98025565   Sample    A    G        1      2        2 
   2  chr2_98030561     AAsi    A    G        0      0        2 
   2  chr2_98030561     AKia    A    G        0      0        2 
   2  chr2_98030561     AOna    A    G        0      0        2 
   2  chr2_98030561     ASom    A    G        0      0        2 
   2  chr2_98030561     HCab    A    G        0      0        2 
   2  chr2_98030561     HPrz    A    G        0      0        2 
   2  chr2_98030561     ZBoe    A    G        0      0        2 
   2  chr2_98030561     ZGre    A    G      0.5      1        2 
   2  chr2_98030561     ZHar    A    G        0      0        2 
   2  chr2_98030561   Sample    A    G        0      0        2 
   2  chr2_98039559     AAsi    T    G        0      0        2 
   2  chr2_98039559     AKia    T    G        1      2        2 
   2  chr2_98039559     AOna    T    G        1      2        2 
   2  chr2_98039559     ASom    T    G        0      0        2 
   2  chr2_98039559     HCab    T    G        0      0        2 
   2  chr2_98039559     HPrz    T    G        0      0        2 
   2  chr2_98039559     ZBoe    T    G        0      0        2 
   2  chr2_98039559     ZGre    T    G        0      0        2 
   2  chr2_98039559     ZHar    T    G        0      0        2 
   2  chr2_98039559   Sample    T    G        0      0        2 
   2  chr2_98048792     AAsi    T    G        0      0        2 
   2  chr2_98048792     AKia    T    G      0.5      1        2 
   2  chr2_98048792     AOna    T    G        0      0        2 
   2  chr2_98048792     ASom    T    G        0      0        2 
   2  chr2_98048792     HCab    T    G        1      2        2 
   2  chr2_98048792     HPrz    T    G        1      2        2 
   2  chr2_98048792     ZBoe    T    G        0      0        2 
   2  chr2_98048792     ZGre    T    G        0      0        2 
   2  chr2_98048792     ZHar    T    G        0      0        2 
   2  chr2_98048792   Sample    T    G        0      0        2 
   2  chr2_98064439     AAsi    C    A      0.5      1        2 
   2  chr2_98064439     AKia    C    A        0      0        2 
   2  chr2_98064439     AOna    C    A        0      0        2 
   2  chr2_98064439     ASom    C    A        0      0        2 
   2  chr2_98064439     HCab    C    A        0      0        2 
   2  chr2_98064439     HPrz    C    A        0      0        2 
   2  chr2_98064439     ZBoe    C    A        0      0        2 
   2  chr2_98064439     ZGre    C    A        0      0        2 
   2  chr2_98064439     ZHar    C    A        0      0        2 
   2  chr2_98064439   Sample    C    A        1      2        2 
   2  chr2_98071812     AAsi    C    T        0      0        2 
   2  chr2_98071812     AKia    C    T        0      0        2 
   2  chr2_98071812     AOna    C    T        0      0        2 
   2  chr2_98071812     ASom    C    T        0      0        2 
   2  chr2_98071812     HCab    C    T        0      0        2 
   2  chr2_98071812     HPrz    C    T        0      0        2 
   2  chr2_98071812     ZBoe    C    T      0.5      1        2 
   2  chr2_98071812     ZGre    C    T        0      0        2 
   2  chr2_98071812     ZHar    C    T        0      0        2 
   2  chr2_98071812   Sample    C    T        0      0        2 
   2  chr2_98083709     AAsi    C    T        0      0        2 
   2  chr2_98083709     AKia    C    T        0      0        2 
   2  chr2_98083709     AOna    C    T      0.5      1        2 
   2  chr2_98083709     ASom    C    T        0      0        2 
   2  chr2_98083709     HCab    C    T        0      0        2 
   2  chr2_98083709     HPrz    C    T        0      0        2 
   2  chr2_98083709     ZBoe    C    T        0      0        2 
   2  chr2_98083709     ZGre    C    T        0      0        2 
   2  chr2_98083709     ZHar    C    T        0      0        2 
   2  chr2_98083709   Sample    C    T        0      0        2 
   2  chr2_98083827     AAsi    G    T        0      0        2 
   2  chr2_98083827     AKia    G    T        0      0        2 
   2  chr2_98083827     AOna    G    T        0      0        2 
   2  chr2_98083827     ASom    G    T        0      0        2 
   2  chr2_98083827     HCab    G    T        1      2        2 
   2  chr2_98083827     HPrz    G    T        1      2        2 
   2  chr2_98083827     ZBoe    G    T        0      0        2 
   2  chr2_98083827     ZGre    G    T        0      0        2 
   2  chr2_98083827     ZHar    G    T        0      0        2 
   2  chr2_98083827   Sample    G    T        0      0        2 
   2  chr2_98085477     AAsi    C    G        0      0        2 
   2  chr2_98085477     AKia    C    G        0      0        2 
   2  chr2_98085477     AOna    C    G        0      0        2 
   2  chr2_98085477     ASom    C    G        0      0        2 
   2  chr2_98085477     HCab    C    G        0      0        2 
   2  chr2_98085477     HPrz    C    G        0      0        2 
   2  chr2_98085477     ZBoe    C    G      0.5      1        2 
   2  chr2_98085477     ZGre    C    G        0      0        2 
   2  chr2_98085477     ZHar    C    G        0      0        2 
   2  chr2_98085477   Sample    C    G        0      0        2 
   2  chr2_98090784     AAsi    G    A        0      0        2 
   2  chr2_98090784     AKia    G    A        0      0        2 
   2  chr2_98090784     AOna    G    A        0      0        2 
   2  chr2_98090784     ASom    G    A        0      0        2 
   2  chr2_98090784     HCab    G    A        1      2        2 
   2  chr2_98090784     HPrz    G    A        1      2        2 
   2  chr2_98090784     ZBoe    G    A        0      0        2 
   2  chr2_98090784     ZGre    G    A        0      0        2 
   2  chr2_98090784     ZHar    G    A        0      0        2 
   2  chr2_98090784   Sample    G    A        0      0        2 
   2  chr2_98092558     AAsi    C    T        0      0        2 
   2  chr2_98092558     AKia    C    T        0      0        2 
   2  chr2_98092558     AOna    C    T        0      0        2 
   2  chr2_98092558     ASom    C    T        0      0        2 
   2  chr2_98092558     HCab    C    T        0      0        2 
   2  chr2_98092558     HPrz    C    T        0      0        2 
   2  chr2_98092558     ZBoe    C    T        1      2        2 
   2  chr2_98092558     ZGre    C    T        0      0        2 
   2  chr2_98092558     ZHar    C    T        0      0        2 
   2  chr2_98092558   Sample    C    T        0      0        2 
   2  chr2_98096645     AAsi    G    C        0      0        2 
   2  chr2_98096645     AKia    G    C        0      0        2 
   2  chr2_98096645     AOna    G    C        0      0        2 
   2  chr2_98096645     ASom    G    C        0      0        2 
   2  chr2_98096645     HCab    G    C        0      0        2 
   2  chr2_98096645     HPrz    G    C        0      0        2 
   2  chr2_98096645     ZBoe    G    C      0.5      1        2 
   2  chr2_98096645     ZGre    G    C        0      0        2 
   2  chr2_98096645     ZHar    G    C        0      0        2 
   2  chr2_98096645   Sample    G    C        0      0        2 
   2  chr2_98105203     AAsi    T    C        0      0        2 
   2  chr2_98105203     AKia    T    C        0      0        2 
   2  chr2_98105203     AOna    T    C        0      0        2 
   2  chr2_98105203     ASom    T    C        0      0        2 
   2  chr2_98105203     HCab    T    C        0      0        2 
   2  chr2_98105203     HPrz    T    C        0      0        2 
   2  chr2_98105203     ZBoe    T    C      0.5      1        2 
   2  chr2_98105203     ZGre    T    C        1      2        2 
   2  chr2_98105203     ZHar    T    C        1      2        2 
   2  chr2_98105203   Sample    T    C        0      0        2 
   2  chr2_98105462     AAsi    T    G        0      0        2 
   2  chr2_98105462     AKia    T    G        0      0        2 
   2  chr2_98105462     AOna    T    G        0      0        2 
   2  chr2_98105462     ASom    T    G        0      0        2 
   2  chr2_98105462     HCab    T    G        0      0        2 
   2  chr2_98105462     HPrz    T    G        0      0        2 
   2  chr2_98105462     ZBoe    T    G        1      2        2 
   2  chr2_98105462     ZGre    T    G        1      2        2 
   2  chr2_98105462     ZHar    T    G        1      2        2 
   2  chr2_98105462   Sample    T    G        0      0        2 
   2  chr2_98109881     AAsi    T    C        0      0        2 
   2  chr2_98109881     AKia    T    C        0      0        2 
   2  chr2_98109881     AOna    T    C        0      0        2 
   2  chr2_98109881     ASom    T    C        0      0        2 
   2  chr2_98109881     HCab    T    C        1      2        2 
   2  chr2_98109881     HPrz    T    C        1      2        2 
   2  chr2_98109881     ZBoe    T    C        0      0        2 
   2  chr2_98109881     ZGre    T    C        0      0        2 
   2  chr2_98109881     ZHar    T    C        0      0        2 
   2  chr2_98109881   Sample    T    C        0      0        2 
   2  chr2_98112357     AAsi    T    C        0      0        2 
   2  chr2_98112357     AKia    T    C        0      0        2 
   2  chr2_98112357     AOna    T    C        0      0        2 
   2  chr2_98112357     ASom    T    C        0      0        2 
   2  chr2_98112357     HCab    T    C        0      0        2 
   2  chr2_98112357     HPrz    T    C        0      0        2 
   2  chr2_98112357     ZBoe    T    C      0.5      1        2 
   2  chr2_98112357     ZGre    T    C        1      2        2 
   2  chr2_98112357     ZHar    T    C        0      0        2 
   2  chr2_98112357   Sample    T    C        0      0        2 
   2  chr2_98119853     AAsi    T    G        0      0        2 
   2  chr2_98119853     AKia    T    G        1      2        2 
   2  chr2_98119853     AOna    T    G        0      0        2 
   2  chr2_98119853     ASom    T    G        0      0        2 
   2  chr2_98119853     HCab    T    G        1      2        2 
   2  chr2_98119853     HPrz    T    G        1      2        2 
   2  chr2_98119853     ZBoe    T    G      0.5      1        2 
   2  chr2_98119853     ZGre    T    G        0      0        2 
   2  chr2_98119853     ZHar    T    G        0      0        2 
   2  chr2_98119853   Sample    T    G        0      0        2 
   2  chr2_98120058     AAsi    T    C        0      0        2 
   2  chr2_98120058     AKia    T    C        0      0        2 
   2  chr2_98120058     AOna    T    C        0      0        2 
   2  chr2_98120058     ASom    T    C        0      0        2 
   2  chr2_98120058     HCab    T    C        0      0        2 
   2  chr2_98120058     HPrz    T    C        0      0        2 
   2  chr2_98120058     ZBoe    T    C      0.5      1        2 
   2  chr2_98120058     ZGre    T    C        0      0        2 
   2  chr2_98120058     ZHar    T    C        0      0        2 
   2  chr2_98120058   Sample    T    C        0      0        2 
   2  chr2_98125076     AAsi    A    T        0      0        2 
   2  chr2_98125076     AKia    A    T        0      0        2 
   2  chr2_98125076     AOna    A    T        0      0        2 
   2  chr2_98125076     ASom    A    T        0      0        2 
   2  chr2_98125076     HCab    A    T        0      0        2 
   2  chr2_98125076     HPrz    A    T        0      0        2 
   2  chr2_98125076     ZBoe    A    T      0.5      1        2 
   2  chr2_98125076     ZGre    A    T        0      0        2 
   2  chr2_98125076     ZHar    A    T        0      0        2 
   2  chr2_98125076   Sample    A    T        0      0        2 
   2  chr2_98125409     AAsi    G    A        0      0        2 
   2  chr2_98125409     AKia    G    A        0      0        2 
   2  chr2_98125409     AOna    G    A        0      0        2 
   2  chr2_98125409     ASom    G    A      0.5      1        2 
   2  chr2_98125409     HCab    G    A        0      0        2 
   2  chr2_98125409     HPrz    G    A        0      0        2 
   2  chr2_98125409     ZBoe    G    A        0      0        2 
   2  chr2_98125409     ZGre    G    A        0      0        2 
   2  chr2_98125409     ZHar    G    A        0      0        2 
   2  chr2_98125409   Sample    G    A        0      0        2 
   2  chr2_98133184     AAsi    T    C        0      0        2 
   2  chr2_98133184     AKia    T    C        0      0        2 
   2  chr2_98133184     AOna    T    C      0.5      1        2 
   2  chr2_98133184     ASom    T    C        0      0        2 
   2  chr2_98133184     HCab    T    C        0      0        2 
   2  chr2_98133184     HPrz    T    C        0      0        2 
   2  chr2_98133184     ZBoe    T    C        0      0        2 
   2  chr2_98133184     ZGre    T    C        0      0        2 
   2  chr2_98133184     ZHar    T    C        0      0        2 
   2  chr2_98133184   Sample    T    C        0      0        2 
   2  chr2_98148373     AAsi    G    A        0      0        2 
   2  chr2_98148373     AKia    G    A        0      0        2 
   2  chr2_98148373     AOna    G    A        0      0        2 
   2  chr2_98148373     ASom    G    A        0      0        2 
   2  chr2_98148373     HCab    G    A        1      2        2 
   2  chr2_98148373     HPrz    G    A        1      2        2 
   2  chr2_98148373     ZBoe    G    A        0      0        2 
   2  chr2_98148373     ZGre    G    A        0      0        2 
   2  chr2_98148373     ZHar    G    A        1      2        2 
   2  chr2_98148373   Sample    G    A        0      0        2 
   2  chr2_98156452     AAsi    G    T        0      0        2 
   2  chr2_98156452     AKia    G    T        0      0        2 
   2  chr2_98156452     AOna    G    T        0      0        2 
   2  chr2_98156452     ASom    G    T        0      0        2 
   2  chr2_98156452     HCab    G    T        0      0        2 
   2  chr2_98156452     HPrz    G    T        0      0        2 
   2  chr2_98156452     ZBoe    G    T        0      0        2 
   2  chr2_98156452     ZGre    G    T        0      0        2 
   2  chr2_98156452     ZHar    G    T        1      2        2 
   2  chr2_98156452   Sample    G    T        0      0        2 
   2  chr2_98161838     AAsi    A    G        0      0        2 
   2  chr2_98161838     AKia    A    G        0      0        2 
   2  chr2_98161838     AOna    A    G        0      0        2 
   2  chr2_98161838     ASom    A    G        0      0        2 
   2  chr2_98161838     HCab    A    G        0      0        2 
   2  chr2_98161838     HPrz    A    G      0.5      1        2 
   2  chr2_98161838     ZBoe    A    G        0      0        2 
   2  chr2_98161838     ZGre    A    G        0      0        2 
   2  chr2_98161838     ZHar    A    G        0      0        2 
   2  chr2_98161838   Sample    A    G        0      0        2 
   2  chr2_98177518     AAsi    A    G        0      0        2 
   2  chr2_98177518     AKia    A    G        0      0        2 
   2  chr2_98177518     AOna    A    G        0      0        2 
   2  chr2_98177518     ASom    A    G        0      0        2 
   2  chr2_98177518     HCab    A    G        0      0        2 
   2  chr2_98177518     HPrz    A    G        0      0        2 
   2  chr2_98177518     ZBoe    A    G      0.5      1        2 
   2  chr2_98177518     ZGre    A    G        0      0        2 
   2  chr2_98177518     ZHar    A    G        0      0        2 
   2  chr2_98177518   Sample    A    G        0      0        2 
   2  chr2_98178375     AAsi    C    A      0.5      1        2 
   2  chr2_98178375     AKia    C    A        0      0        2 
   2  chr2_98178375     AOna    C    A        0      0        2 
   2  chr2_98178375     ASom    C    A        1      2        2 
   2  chr2_98178375     HCab    C    A        0      0        2 
   2  chr2_98178375     HPrz    C    A        0      0        2 
   2  chr2_98178375     ZBoe    C    A      0.5      1        2 
   2  chr2_98178375     ZGre    C    A        0      0        2 
   2  chr2_98178375     ZHar    C    A        0      0        2 
   2  chr2_98178375   Sample    C    A        1      2        2 
   2  chr2_98182266     AAsi    G    A        1      2        2 
   2  chr2_98182266     AKia    G    A        0      0        2 
   2  chr2_98182266     AOna    G    A        0      0        2 
   2  chr2_98182266     ASom    G    A      0.5      1        2 
   2  chr2_98182266     HCab    G    A        0      0        2 
   2  chr2_98182266     HPrz    G    A        0      0        2 
   2  chr2_98182266     ZBoe    G    A        0      0        2 
   2  chr2_98182266     ZGre    G    A        0      0        2 
   2  chr2_98182266     ZHar    G    A        0      0        2 
   2  chr2_98182266   Sample    G    A        1      2        2 
   2  chr2_98193110     AAsi    C    T        0      0        2 
   2  chr2_98193110     AKia    C    T        0      0        2 
   2  chr2_98193110     AOna    C    T        0      0        2 
   2  chr2_98193110     ASom    C    T        0      0        2 
   2  chr2_98193110     HCab    C    T        0      0        2 
   2  chr2_98193110     HPrz    C    T        0      0        2 
   2  chr2_98193110     ZBoe    C    T        0      0        2 
   2  chr2_98193110     ZGre    C    T      0.5      1        2 
   2  chr2_98193110     ZHar    C    T        0      0        2 
   2  chr2_98193110   Sample    C    T        0      0        2 
   2  chr2_98197997     AAsi    C    G        0      0        2 
   2  chr2_98197997     AKia    C    G      0.5      1        2 
   2  chr2_98197997     AOna    C    G      0.5      1        2 
   2  chr2_98197997     ASom    C    G        0      0        2 
   2  chr2_98197997     HCab    C    G        0      0        2 
   2  chr2_98197997     HPrz    C    G        0      0        2 
   2  chr2_98197997     ZBoe    C    G        0      0        2 
   2  chr2_98197997     ZGre    C    G        0      0        2 
   2  chr2_98197997     ZHar    C    G        0      0        2 
   2  chr2_98197997   Sample    C    G        0      0        2 
   2  chr2_98198199     AAsi    A    G        0      0        2 
   2  chr2_98198199     AKia    A    G        0      0        2 
   2  chr2_98198199     AOna    A    G        0      0        2 
   2  chr2_98198199     ASom    A    G        0      0        2 
   2  chr2_98198199     HCab    A    G      0.5      1        2 
   2  chr2_98198199     HPrz    A    G        0      0        2 
   2  chr2_98198199     ZBoe    A    G        0      0        2 
   2  chr2_98198199     ZGre    A    G        0      0        2 
   2  chr2_98198199     ZHar    A    G        0      0        2 
   2  chr2_98198199   Sample    A    G        0      0        2 
   2  chr2_98199782     AAsi    C    T        0      0        2 
   2  chr2_98199782     AKia    C    T      0.5      1        2 
   2  chr2_98199782     AOna    C    T        0      0        2 
   2  chr2_98199782     ASom    C    T        0      0        2 
   2  chr2_98199782     HCab    C    T        0      0        2 
   2  chr2_98199782     HPrz    C    T        0      0        2 
   2  chr2_98199782     ZBoe    C    T        0      0        2 
   2  chr2_98199782     ZGre    C    T        0      0        2 
   2  chr2_98199782     ZHar    C    T        0      0        2 
   2  chr2_98199782   Sample    C    T        0      0        2 
   2  chr2_98206961     AAsi    A    G        0      0        2 
   2  chr2_98206961     AKia    A    G        0      0        2 
   2  chr2_98206961     AOna    A    G        0      0        2 
   2  chr2_98206961     ASom    A    G        0      0        2 
   2  chr2_98206961     HCab    A    G        0      0        2 
   2  chr2_98206961     HPrz    A    G        0      0        2 
   2  chr2_98206961     ZBoe    A    G      0.5      1        2 
   2  chr2_98206961     ZGre    A    G        0      0        2 
   2  chr2_98206961     ZHar    A    G        0      0        2 
   2  chr2_98206961   Sample    A    G        0      0        2 
   2  chr2_98213464     AAsi    G    A        1      2        2 
   2  chr2_98213464     AKia    G    A        0      0        2 
   2  chr2_98213464     AOna    G    A        0      0        2 
   2  chr2_98213464     ASom    G    A      0.5      1        2 
   2  chr2_98213464     HCab    G    A        0      0        2 
   2  chr2_98213464     HPrz    G    A        0      0        2 
   2  chr2_98213464     ZBoe    G    A        0      0        2 
   2  chr2_98213464     ZGre    G    A        0      0        2 
   2  chr2_98213464     ZHar    G    A        0      0        2 
   2  chr2_98213464   Sample    G    A        1      2        2 
   2  chr2_98220568     AAsi    G    A        0      0        2 
   2  chr2_98220568     AKia    G    A        0      0        2 
   2  chr2_98220568     AOna    G    A        0      0        2 
   2  chr2_98220568     ASom    G    A        0      0        2 
   2  chr2_98220568     HCab    G    A        1      2        2 
   2  chr2_98220568     HPrz    G    A        1      2        2 
   2  chr2_98220568     ZBoe    G    A        0      0        2 
   2  chr2_98220568     ZGre    G    A        0      0        2 
   2  chr2_98220568     ZHar    G    A        0      0        2 
   2  chr2_98220568   Sample    G    A        0      0        2 
   2  chr2_98224848     AAsi    A    G        0      0        2 
   2  chr2_98224848     AKia    A    G        0      0        2 
   2  chr2_98224848     AOna    A    G        0      0        2 
   2  chr2_98224848     ASom    A    G        0      0        2 
   2  chr2_98224848     HCab    A    G        0      0        2 
   2  chr2_98224848     HPrz    A    G        0      0        2 
   2  chr2_98224848     ZBoe    A    G        0      0        2 
   2  chr2_98224848     ZGre    A    G        1      2        2 
   2  chr2_98224848     ZHar    A    G        1      2        2 
   2  chr2_98224848   Sample    A    G        0      0        2 
   2  chr2_98255281     AAsi    C    A        0      0        2 
   2  chr2_98255281     AKia    C    A      0.5      1        2 
   2  chr2_98255281     AOna    C    A        1      2        2 
   2  chr2_98255281     ASom    C    A        0      0        2 
   2  chr2_98255281     HCab    C    A        0      0        2 
   2  chr2_98255281     HPrz    C    A        0      0        2 
   2  chr2_98255281     ZBoe    C    A        0      0        2 
   2  chr2_98255281     ZGre    C    A        0      0        2 
   2  chr2_98255281     ZHar    C    A        0      0        2 
   2  chr2_98255281   Sample    C    A        0      0        2 
   2  chr2_98264580     AAsi    A    G        0      0        2 
   2  chr2_98264580     AKia    A    G        0      0        2 
   2  chr2_98264580     AOna    A    G        0      0        2 
   2  chr2_98264580     ASom    A    G        0      0        2 
   2  chr2_98264580     HCab    A    G        1      2        2 
   2  chr2_98264580     HPrz    A    G        1      2        2 
   2  chr2_98264580     ZBoe    A    G        0      0        2 
   2  chr2_98264580     ZGre    A    G        0      0        2 
   2  chr2_98264580     ZHar    A    G        0      0        2 
   2  chr2_98264580   Sample    A    G        0      0        2 
   2  chr2_98271768     AAsi    G    A        0      0        2 
   2  chr2_98271768     AKia    G    A        0      0        2 
   2  chr2_98271768     AOna    G    A        0      0        2 
   2  chr2_98271768     ASom    G    A        0      0        2 
   2  chr2_98271768     HCab    G    A        0      0        2 
   2  chr2_98271768     HPrz    G    A        0      0        2 
   2  chr2_98271768     ZBoe    G    A        0      0        2 
   2  chr2_98271768     ZGre    G    A        0      0        2 
   2  chr2_98271768     ZHar    G    A      0.5      1        2 
   2  chr2_98271768   Sample    G    A        0      0        2 
   2  chr2_98277002     AAsi    T    G        0      0        2 
   2  chr2_98277002     AKia    T    G        0      0        2 
   2  chr2_98277002     AOna    T    G        0      0        2 
   2  chr2_98277002     ASom    T    G        0      0        2 
   2  chr2_98277002     HCab    T    G        0      0        2 
   2  chr2_98277002     HPrz    T    G        0      0        2 
   2  chr2_98277002     ZBoe    T    G      0.5      1        2 
   2  chr2_98277002     ZGre    T    G        1      2        2 
   2  chr2_98277002     ZHar    T    G        0      0        2 
   2  chr2_98277002   Sample    T    G        0      0        2 
   2  chr2_98297426     AAsi    G    A        0      0        2 
   2  chr2_98297426     AKia    G    A        0      0        2 
   2  chr2_98297426     AOna    G    A        0      0        2 
   2  chr2_98297426     ASom    G    A        0      0        2 
   2  chr2_98297426     HCab    G    A        1      2        2 
   2  chr2_98297426     HPrz    G    A        1      2        2 
   2  chr2_98297426     ZBoe    G    A        0      0        2 
   2  chr2_98297426     ZGre    G    A        0      0        2 
   2  chr2_98297426     ZHar    G    A        0      0        2 
   2  chr2_98297426   Sample    G    A        0      0        2 
   2  chr2_98309544     AAsi    C    T        0      0        2 
   2  chr2_98309544     AKia    C    T        0      0        2 
   2  chr2_98309544     AOna    C    T        0      0        2 
   2  chr2_98309544     ASom    C    T        0      0        2 
   2  chr2_98309544     HCab    C    T        0      0        2 
   2  chr2_98309544     HPrz    C    T        0      0        2 
   2  chr2_98309544     ZBoe    C    T        0      0        2 
   2  chr2_98309544     ZGre    C    T        1      2        2 
   2  chr2_98309544     ZHar    C    T        0      0        2 
   2  chr2_98309544   Sample    C    T        0      0        2 
   2  chr2_98320061     AAsi    C    A        0      0        2 
   2  chr2_98320061     AKia    C    A        0      0        2 
   2  chr2_98320061     AOna    C    A        0      0        2 
   2  chr2_98320061     ASom    C    A        0      0        2 
   2  chr2_98320061     HCab    C    A      0.5      1        2 
   2  chr2_98320061     HPrz    C    A      0.5      1        2 
   2  chr2_98320061     ZBoe    C    A        0      0        2 
   2  chr2_98320061     ZGre    C    A        0      0        2 
   2  chr2_98320061     ZHar    C    A        0      0        2 
   2  chr2_98320061   Sample    C    A        0      0        2 
   2  chr2_98327674     AAsi    A    G        0      0        2 
   2  chr2_98327674     AKia    A    G        0      0        2 
   2  chr2_98327674     AOna    A    G        0      0        2 
   2  chr2_98327674     ASom    A    G        0      0        2 
   2  chr2_98327674     HCab    A    G        0      0        2 
   2  chr2_98327674     HPrz    A    G        0      0        2 
   2  chr2_98327674     ZBoe    A    G        0      0        2 
   2  chr2_98327674     ZGre    A    G      0.5      1        2 
   2  chr2_98327674     ZHar    A    G        0      0        2 
   2  chr2_98327674   Sample    A    G        0      0        2 
   2  chr2_98329437     AAsi    C    A        0      0        2 
   2  chr2_98329437     AKia    C    A        0      0        2 
   2  chr2_98329437     AOna    C    A        0      0        2 
   2  chr2_98329437     ASom    C    A        0      0        2 
   2  chr2_98329437     HCab    C    A        1      2        2 
   2  chr2_98329437     HPrz    C    A        1      2        2 
   2  chr2_98329437     ZBoe    C    A        0      0        2 
   2  chr2_98329437     ZGre    C    A        0      0        2 
   2  chr2_98329437     ZHar    C    A        0      0        2 
   2  chr2_98329437   Sample    C    A        0      0        2 
   2  chr2_98331582     AAsi    G    A        0      0        2 
   2  chr2_98331582     AKia    G    A        0      0        2 
   2  chr2_98331582     AOna    G    A        0      0        2 
   2  chr2_98331582     ASom    G    A        0      0        2 
   2  chr2_98331582     HCab    G    A        0      0        2 
   2  chr2_98331582     HPrz    G    A      0.5      1        2 
   2  chr2_98331582     ZBoe    G    A        0      0        2 
   2  chr2_98331582     ZGre    G    A        0      0        2 
   2  chr2_98331582     ZHar    G    A        0      0        2 
   2  chr2_98331582   Sample    G    A        0      0        2 
   2  chr2_98333301     AAsi    A    G        1      2        2 
   2  chr2_98333301     AKia    A    G        0      0        2 
   2  chr2_98333301     AOna    A    G        0      0        2 
   2  chr2_98333301     ASom    A    G      0.5      1        2 
   2  chr2_98333301     HCab    A    G        0      0        2 
   2  chr2_98333301     HPrz    A    G        0      0        2 
   2  chr2_98333301     ZBoe    A    G        0      0        2 
   2  chr2_98333301     ZGre    A    G        0      0        2 
   2  chr2_98333301     ZHar    A    G        0      0        2 
   2  chr2_98333301   Sample    A    G        0      0        2 
   2  chr2_98343362     AAsi    G    T        0      0        2 
   2  chr2_98343362     AKia    G    T        0      0        2 
   2  chr2_98343362     AOna    G    T        0      0        2 
   2  chr2_98343362     ASom    G    T        0      0        2 
   2  chr2_98343362     HCab    G    T        0      0        2 
   2  chr2_98343362     HPrz    G    T        0      0        2 
   2  chr2_98343362     ZBoe    G    T        0      0        2 
   2  chr2_98343362     ZGre    G    T        0      0        2 
   2  chr2_98343362     ZHar    G    T      0.5      1        2 
   2  chr2_98343362   Sample    G    T        0      0        2 
   2  chr2_98351979     AAsi    C    T        0      0        2 
   2  chr2_98351979     AKia    C    T        0      0        2 
   2  chr2_98351979     AOna    C    T      0.5      1        2 
   2  chr2_98351979     ASom    C    T        0      0        2 
   2  chr2_98351979     HCab    C    T        0      0        2 
   2  chr2_98351979     HPrz    C    T        0      0        2 
   2  chr2_98351979     ZBoe    C    T        0      0        2 
   2  chr2_98351979     ZGre    C    T        0      0        2 
   2  chr2_98351979     ZHar    C    T        0      0        2 
   2  chr2_98351979   Sample    C    T        0      0        2 
   2  chr2_98355720     AAsi    A    G        0      0        2 
   2  chr2_98355720     AKia    A    G        1      2        2 
   2  chr2_98355720     AOna    A    G        1      2        2 
   2  chr2_98355720     ASom    A    G        0      0        2 
   2  chr2_98355720     HCab    A    G        0      0        2 
   2  chr2_98355720     HPrz    A    G        0      0        2 
   2  chr2_98355720     ZBoe    A    G        0      0        2 
   2  chr2_98355720     ZGre    A    G        0      0        2 
   2  chr2_98355720     ZHar    A    G        0      0        2 
   2  chr2_98355720   Sample    A    G        0      0        2 
   2  chr2_98366740     AAsi    C    G        0      0        2 
   2  chr2_98366740     AKia    C    G        0      0        2 
   2  chr2_98366740     AOna    C    G        0      0        2 
   2  chr2_98366740     ASom    C    G        0      0        2 
   2  chr2_98366740     HCab    C    G        0      0        2 
   2  chr2_98366740     HPrz    C    G        0      0        2 
   2  chr2_98366740     ZBoe    C    G        0      0        2 
   2  chr2_98366740     ZGre    C    G        0      0        2 
   2  chr2_98366740     ZHar    C    G      0.5      1        2 
   2  chr2_98366740   Sample    C    G        0      0        2 
   2  chr2_98368536     AAsi    G    A        0      0        2 
   2  chr2_98368536     AKia    G    A        0      0        2 
   2  chr2_98368536     AOna    G    A        0      0        2 
   2  chr2_98368536     ASom    G    A        0      0        2 
   2  chr2_98368536     HCab    G    A        0      0        2 
   2  chr2_98368536     HPrz    G    A        0      0        2 
   2  chr2_98368536     ZBoe    G    A      0.5      1        2 
   2  chr2_98368536     ZGre    G    A        0      0        2 
   2  chr2_98368536     ZHar    G    A        0      0        2 
   2  chr2_98368536   Sample    G    A        0      0        2 
   2  chr2_98369047     AAsi    T    A        0      0        2 
   2  chr2_98369047     AKia    T    A        0      0        2 
   2  chr2_98369047     AOna    T    A        0      0        2 
   2  chr2_98369047     ASom    T    A        0      0        2 
   2  chr2_98369047     HCab    T    A        1      2        2 
   2  chr2_98369047     HPrz    T    A        1      2        2 
   2  chr2_98369047     ZBoe    T    A        0      0        2 
   2  chr2_98369047     ZGre    T    A        0      0        2 
   2  chr2_98369047     ZHar    T    A        0      0        2 
   2  chr2_98369047   Sample    T    A        0      0        2 
   2  chr2_98371844     AAsi    A    G        0      0        2 
   2  chr2_98371844     AKia    A    G        0      0        2 
   2  chr2_98371844     AOna    A    G        0      0        2 
   2  chr2_98371844     ASom    A    G        0      0        2 
   2  chr2_98371844     HCab    A    G        0      0        2 
   2  chr2_98371844     HPrz    A    G        0      0        2 
   2  chr2_98371844     ZBoe    A    G        0      0        2 
   2  chr2_98371844     ZGre    A    G        0      0        2 
   2  chr2_98371844     ZHar    A    G      0.5      1        2 
   2  chr2_98371844   Sample    A    G        0      0        2 
   2  chr2_98371908     AAsi    G    A        0      0        2 
   2  chr2_98371908     AKia    G    A        0      0        2 
   2  chr2_98371908     AOna    G    A        0      0        2 
   2  chr2_98371908     ASom    G    A        0      0        2 
   2  chr2_98371908     HCab    G    A        0      0        2 
   2  chr2_98371908     HPrz    G    A        0      0        2 
   2  chr2_98371908     ZBoe    G    A      0.5      1        2 
   2  chr2_98371908     ZGre    G    A        0      0        2 
   2  chr2_98371908     ZHar    G    A        0      0        2 
   2  chr2_98371908   Sample    G    A        0      0        2 
   2  chr2_98394340     AAsi    T    C        0      0        2 
   2  chr2_98394340     AKia    T    C        0      0        2 
   2  chr2_98394340     AOna    T    C        0      0        2 
   2  chr2_98394340     ASom    T    C        0      0        2 
   2  chr2_98394340     HCab    T    C        1      2        2 
   2  chr2_98394340     HPrz    T    C        1      2        2 
   2  chr2_98394340     ZBoe    T    C        0      0        2 
   2  chr2_98394340     ZGre    T    C        0      0        2 
   2  chr2_98394340     ZHar    T    C        0      0        2 
   2  chr2_98394340   Sample    T    C        0      0        2 
   2  chr2_98394773     AAsi    A    G        0      0        2 
   2  chr2_98394773     AKia    A    G        0      0        2 
   2  chr2_98394773     AOna    A    G        0      0        2 
   2  chr2_98394773     ASom    A    G        0      0        2 
   2  chr2_98394773     HCab    A    G        0      0        2 
   2  chr2_98394773     HPrz    A    G        0      0        2 
   2  chr2_98394773     ZBoe    A    G        0      0        2 
   2  chr2_98394773     ZGre    A    G        0      0        2 
   2  chr2_98394773     ZHar    A    G        1      2        2 
   2  chr2_98394773   Sample    A    G        0      0        2 
   2  chr2_98407504     AAsi    T    C        0      0        2 
   2  chr2_98407504     AKia    T    C        0      0        2 
   2  chr2_98407504     AOna    T    C      0.5      1        2 
   2  chr2_98407504     ASom    T    C        0      0        2 
   2  chr2_98407504     HCab    T    C        0      0        2 
   2  chr2_98407504     HPrz    T    C        0      0        2 
   2  chr2_98407504     ZBoe    T    C        0      0        2 
   2  chr2_98407504     ZGre    T    C        0      0        2 
   2  chr2_98407504     ZHar    T    C        0      0        2 
   2  chr2_98407504   Sample    T    C        0      0        2 
   2  chr2_98409273     AAsi    T    G        0      0        2 
   2  chr2_98409273     AKia    T    G        0      0        2 
   2  chr2_98409273     AOna    T    G        0      0        2 
   2  chr2_98409273     ASom    T    G        0      0        2 
   2  chr2_98409273     HCab    T    G        0      0        2 
   2  chr2_98409273     HPrz    T    G        0      0        2 
   2  chr2_98409273     ZBoe    T    G        1      2        2 
   2  chr2_98409273     ZGre    T    G        0      0        2 
   2  chr2_98409273     ZHar    T    G        0      0        2 
   2  chr2_98409273   Sample    T    G        0      0        2 
   2  chr2_98424367     AAsi    A    G        0      0        2 
   2  chr2_98424367     AKia    A    G        0      0        2 
   2  chr2_98424367     AOna    A    G        0      0        2 
   2  chr2_98424367     ASom    A    G        0      0        2 
   2  chr2_98424367     HCab    A    G        0      0        2 
   2  chr2_98424367     HPrz    A    G        0      0        2 
   2  chr2_98424367     ZBoe    A    G        0      0        2 
   2  chr2_98424367     ZGre    A    G        0      0        2 
   2  chr2_98424367     ZHar    A    G        1      2        2 
   2  chr2_98424367   Sample    A    G        0      0        2 
   2  chr2_98425003     AAsi    A    T        1      2        2 
   2  chr2_98425003     AKia    A    T        0      0        2 
   2  chr2_98425003     AOna    A    T        0      0        2 
   2  chr2_98425003     ASom    A    T        1      2        2 
   2  chr2_98425003     HCab    A    T        0      0        2 
   2  chr2_98425003     HPrz    A    T        0      0        2 
   2  chr2_98425003     ZBoe    A    T        0      0        2 
   2  chr2_98425003     ZGre    A    T        0      0        2 
   2  chr2_98425003     ZHar    A    T        0      0        2 
   2  chr2_98425003   Sample    A    T        1      2        2 
   2  chr2_98439965     AAsi    A    C        0      0        2 
   2  chr2_98439965     AKia    A    C        0      0        2 
   2  chr2_98439965     AOna    A    C        0      0        2 
   2  chr2_98439965     ASom    A    C        0      0        2 
   2  chr2_98439965     HCab    A    C        0      0        2 
   2  chr2_98439965     HPrz    A    C        0      0        2 
   2  chr2_98439965     ZBoe    A    C        0      0        2 
   2  chr2_98439965     ZGre    A    C        1      2        2 
   2  chr2_98439965     ZHar    A    C        0      0        2 
   2  chr2_98439965   Sample    A    C        0      0        2 
   2  chr2_98452716     AAsi    T    C        0      0        2 
   2  chr2_98452716     AKia    T    C        1      2        2 
   2  chr2_98452716     AOna    T    C        0      0        2 
   2  chr2_98452716     ASom    T    C        0      0        2 
   2  chr2_98452716     HCab    T    C        0      0        2 
   2  chr2_98452716     HPrz    T    C        0      0        2 
   2  chr2_98452716     ZBoe    T    C        0      0        2 
   2  chr2_98452716     ZGre    T    C        0      0        2 
   2  chr2_98452716     ZHar    T    C        0      0        2 
   2  chr2_98452716   Sample    T    C        0      0        2 
   2  chr2_98466117     AAsi    G    A        0      0        2 
   2  chr2_98466117     AKia    G    A        0      0        2 
   2  chr2_98466117     AOna    G    A        0      0        2 
   2  chr2_98466117     ASom    G    A        0      0        2 
   2  chr2_98466117     HCab    G    A        0      0        2 
   2  chr2_98466117     HPrz    G    A        0      0        2 
   2  chr2_98466117     ZBoe    G    A        0      0        2 
   2  chr2_98466117     ZGre    G    A        0      0        2 
   2  chr2_98466117     ZHar    G    A      0.5      1        2 
   2  chr2_98466117   Sample    G    A        0      0        2 
   2  chr2_98490032     AAsi    C    T        0      0        2 
   2  chr2_98490032     AKia    C    T        0      0        2 
   2  chr2_98490032     AOna    C    T        0      0        2 
   2  chr2_98490032     ASom    C    T        0      0        2 
   2  chr2_98490032     HCab    C    T        0      0        2 
   2  chr2_98490032     HPrz    C    T        0      0        2 
   2  chr2_98490032     ZBoe    C    T        0      0        2 
   2  chr2_98490032     ZGre    C    T      0.5      1        2 
   2  chr2_98490032     ZHar    C    T        0      0        2 
   2  chr2_98490032   Sample    C    T        0      0        2 
   2  chr2_98515905     AAsi    A    G        0      0        2 
   2  chr2_98515905     AKia    A    G        0      0        2 
   2  chr2_98515905     AOna    A    G        0      0        2 
   2  chr2_98515905     ASom    A    G        0      0        2 
   2  chr2_98515905     HCab    A    G        1      2        2 
   2  chr2_98515905     HPrz    A    G        1      2        2 
   2  chr2_98515905     ZBoe    A    G        0      0        2 
   2  chr2_98515905     ZGre    A    G        0      0        2 
   2  chr2_98515905     ZHar    A    G        0      0        2 
   2  chr2_98515905   Sample    A    G        0      0        2 
   2  chr2_98542777     AAsi    C    T        0      0        2 
   2  chr2_98542777     AKia    C    T        0      0        2 
   2  chr2_98542777     AOna    C    T        0      0        2 
   2  chr2_98542777     ASom    C    T        0      0        2 
   2  chr2_98542777     HCab    C    T        1      2        2 
   2  chr2_98542777     HPrz    C    T        1      2        2 
   2  chr2_98542777     ZBoe    C    T        0      0        2 
   2  chr2_98542777     ZGre    C    T        0      0        2 
   2  chr2_98542777     ZHar    C    T        0      0        2 
   2  chr2_98542777   Sample    C    T        0      0        2 
   2  chr2_98542883     AAsi    A    G        0      0        2 
   2  chr2_98542883     AKia    A    G        0      0        2 
   2  chr2_98542883     AOna    A    G        0      0        2 
   2  chr2_98542883     ASom    A    G        0      0        2 
   2  chr2_98542883     HCab    A    G        1      2        2 
   2  chr2_98542883     HPrz    A    G        1      2        2 
   2  chr2_98542883     ZBoe    A    G        0      0        2 
   2  chr2_98542883     ZGre    A    G        0      0        2 
   2  chr2_98542883     ZHar    A    G        0      0        2 
   2  chr2_98542883   Sample    A    G        0      0        2 
   2  chr2_98549793     AAsi    C    T        0      0        2 
   2  chr2_98549793     AKia    C    T        0      0        2 
   2  chr2_98549793     AOna    C    T        0      0        2 
   2  chr2_98549793     ASom    C    T        0      0        2 
   2  chr2_98549793     HCab    C    T      0.5      1        2 
   2  chr2_98549793     HPrz    C    T        0      0        2 
   2  chr2_98549793     ZBoe    C    T        0      0        2 
   2  chr2_98549793     ZGre    C    T        0      0        2 
   2  chr2_98549793     ZHar    C    T        0      0        2 
   2  chr2_98549793   Sample    C    T        0      0        2 
   2  chr2_98551668     AAsi    T    C        0      0        2 
   2  chr2_98551668     AKia    T    C        0      0        2 
   2  chr2_98551668     AOna    T    C        0      0        2 
   2  chr2_98551668     ASom    T    C        0      0        2 
   2  chr2_98551668     HCab    T    C        1      2        2 
   2  chr2_98551668     HPrz    T    C        1      2        2 
   2  chr2_98551668     ZBoe    T    C        0      0        2 
   2  chr2_98551668     ZGre    T    C        0      0        2 
   2  chr2_98551668     ZHar    T    C        0      0        2 
   2  chr2_98551668   Sample    T    C        0      0        2 
   2  chr2_98552647     AAsi    T    C        0      0        2 
   2  chr2_98552647     AKia    T    C        0      0        2 
   2  chr2_98552647     AOna    T    C        0      0        2 
   2  chr2_98552647     ASom    T    C        0      0        2 
   2  chr2_98552647     HCab    T    C        0      0        2 
   2  chr2_98552647     HPrz    T    C        0      0        2 
   2  chr2_98552647     ZBoe    T    C        0      0        2 
   2  chr2_98552647     ZGre    T    C        0      0        2 
   2  chr2_98552647     ZHar    T    C        1      2        2 
   2  chr2_98552647   Sample    T    C        0      0        2 
   2  chr2_98555245     AAsi    T    C        0      0        2 
   2  chr2_98555245     AKia    T    C        0      0        2 
   2  chr2_98555245     AOna    T    C        0      0        2 
   2  chr2_98555245     ASom    T    C        0      0        2 
   2  chr2_98555245     HCab    T    C        1      2        2 
   2  chr2_98555245     HPrz    T    C        1      2        2 
   2  chr2_98555245     ZBoe    T    C        0      0        2 
   2  chr2_98555245     ZGre    T    C        0      0        2 
   2  chr2_98555245     ZHar    T    C        0      0        2 
   2  chr2_98555245   Sample    T    C        0      0        2 
   2  chr2_98560405     AAsi    T    C        1      2        2 
   2  chr2_98560405     AKia    T    C        0      0        2 
   2  chr2_98560405     AOna    T    C        0      0        2 
   2  chr2_98560405     ASom    T    C        0      0        2 
   2  chr2_98560405     HCab    T    C        0      0        2 
   2  chr2_98560405     HPrz    T    C        0      0        2 
   2  chr2_98560405     ZBoe    T    C        0      0        2 
   2  chr2_98560405     ZGre    T    C        0      0        2 
   2  chr2_98560405     ZHar    T    C        0      0        2 
   2  chr2_98560405   Sample    T    C        1      2        2 
   2  chr2_98567333     AAsi    T    C        0      0        2 
   2  chr2_98567333     AKia    T    C        0      0        2 
   2  chr2_98567333     AOna    T    C      0.5      1        2 
   2  chr2_98567333     ASom    T    C        0      0        2 
   2  chr2_98567333     HCab    T    C        0      0        2 
   2  chr2_98567333     HPrz    T    C        0      0        2 
   2  chr2_98567333     ZBoe    T    C        0      0        2 
   2  chr2_98567333     ZGre    T    C        0      0        2 
   2  chr2_98567333     ZHar    T    C        0      0        2 
   2  chr2_98567333   Sample    T    C        0      0        2 
   2  chr2_98568060     AAsi    C    T        0      0        2 
   2  chr2_98568060     AKia    C    T        0      0        2 
   2  chr2_98568060     AOna    C    T        0      0        2 
   2  chr2_98568060     ASom    C    T        0      0        2 
   2  chr2_98568060     HCab    C    T        1      2        2 
   2  chr2_98568060     HPrz    C    T        1      2        2 
   2  chr2_98568060     ZBoe    C    T        0      0        2 
   2  chr2_98568060     ZGre    C    T        0      0        2 
   2  chr2_98568060     ZHar    C    T        0      0        2 
   2  chr2_98568060   Sample    C    T        0      0        2 
   2  chr2_98569879     AAsi    G    A        0      0        2 
   2  chr2_98569879     AKia    G    A        0      0        2 
   2  chr2_98569879     AOna    G    A        0      0        2 
   2  chr2_98569879     ASom    G    A        0      0        2 
   2  chr2_98569879     HCab    G    A        0      0        2 
   2  chr2_98569879     HPrz    G    A      0.5      1        2 
   2  chr2_98569879     ZBoe    G    A        0      0        2 
   2  chr2_98569879     ZGre    G    A        0      0        2 
   2  chr2_98569879     ZHar    G    A        0      0        2 
   2  chr2_98569879   Sample    G    A        0      0        2 
   2  chr2_98575863     AAsi    T    C        0      0        2 
   2  chr2_98575863     AKia    T    C        0      0        2 
   2  chr2_98575863     AOna    T    C      0.5      1        2 
   2  chr2_98575863     ASom    T    C        0      0        2 
   2  chr2_98575863     HCab    T    C        0      0        2 
   2  chr2_98575863     HPrz    T    C        0      0        2 
   2  chr2_98575863     ZBoe    T    C        0      0        2 
   2  chr2_98575863     ZGre    T    C        0      0        2 
   2  chr2_98575863     ZHar    T    C        0      0        2 
   2  chr2_98575863   Sample    T    C        0      0        2 
   2  chr2_98578602     AAsi    C    T        0      0        2 
   2  chr2_98578602     AKia    C    T        0      0        2 
   2  chr2_98578602     AOna    C    T        0      0        2 
   2  chr2_98578602     ASom    C    T        0      0        2 
   2  chr2_98578602     HCab    C    T        1      2        2 
   2  chr2_98578602     HPrz    C    T        1      2        2 
   2  chr2_98578602     ZBoe    C    T        0      0        2 
   2  chr2_98578602     ZGre    C    T        0      0        2 
   2  chr2_98578602     ZHar    C    T        0      0        2 
   2  chr2_98578602   Sample    C    T        0      0        2 
   2  chr2_98585560     AAsi    T    G        0      0        2 
   2  chr2_98585560     AKia    T    G        0      0        2 
   2  chr2_98585560     AOna    T    G        0      0        2 
   2  chr2_98585560     ASom    T    G        1      2        2 
   2  chr2_98585560     HCab    T    G        0      0        2 
   2  chr2_98585560     HPrz    T    G        0      0        2 
   2  chr2_98585560     ZBoe    T    G        0      0        2 
   2  chr2_98585560     ZGre    T    G        0      0        2 
   2  chr2_98585560     ZHar    T    G        0      0        2 
   2  chr2_98585560   Sample    T    G        0      0        2 
   2  chr2_98589667     AAsi    A    G        0      0        2 
   2  chr2_98589667     AKia    A    G        0      0        2 
   2  chr2_98589667     AOna    A    G        0      0        2 
   2  chr2_98589667     ASom    A    G        0      0        2 
   2  chr2_98589667     HCab    A    G        0      0        2 
   2  chr2_98589667     HPrz    A    G        0      0        2 
   2  chr2_98589667     ZBoe    A    G      0.5      1        2 
   2  chr2_98589667     ZGre    A    G        0      0        2 
   2  chr2_98589667     ZHar    A    G        0      0        2 
   2  chr2_98589667   Sample    A    G        0      0        2 
   2  chr2_98590071     AAsi    C    T        0      0        2 
   2  chr2_98590071     AKia    C    T        0      0        2 
   2  chr2_98590071     AOna    C    T        0      0        2 
   2  chr2_98590071     ASom    C    T        0      0        2 
   2  chr2_98590071     HCab    C    T        1      2        2 
   2  chr2_98590071     HPrz    C    T        1      2        2 
   2  chr2_98590071     ZBoe    C    T        0      0        2 
   2  chr2_98590071     ZGre    C    T        0      0        2 
   2  chr2_98590071     ZHar    C    T        0      0        2 
   2  chr2_98590071   Sample    C    T        0      0        2 
   2  chr2_98591549     AAsi    G    A        0      0        2 
   2  chr2_98591549     AKia    G    A        0      0        2 
   2  chr2_98591549     AOna    G    A        0      0        2 
   2  chr2_98591549     ASom    G    A        0      0        2 
   2  chr2_98591549     HCab    G    A        1      2        2 
   2  chr2_98591549     HPrz    G    A        1      2        2 
   2  chr2_98591549     ZBoe    G    A        0      0        2 
   2  chr2_98591549     ZGre    G    A        0      0        2 
   2  chr2_98591549     ZHar    G    A        0      0        2 
   2  chr2_98591549   Sample    G    A        0      0        2 
   2  chr2_98597122     AAsi    A    G      0.5      1        2 
   2  chr2_98597122     AKia    A    G        0      0        2 
   2  chr2_98597122     AOna    A    G        0      0        2 
   2  chr2_98597122     ASom    A    G        0      0        2 
   2  chr2_98597122     HCab    A    G        0      0        2 
   2  chr2_98597122     HPrz    A    G        0      0        2 
   2  chr2_98597122     ZBoe    A    G        0      0        2 
   2  chr2_98597122     ZGre    A    G        0      0        2 
   2  chr2_98597122     ZHar    A    G        0      0        2 
   2  chr2_98597122   Sample    A    G        0      0        2 
   2  chr2_98603793     AAsi    A    G        0      0        2 
   2  chr2_98603793     AKia    A    G        0      0        2 
   2  chr2_98603793     AOna    A    G        0      0        2 
   2  chr2_98603793     ASom    A    G        0      0        2 
   2  chr2_98603793     HCab    A    G        1      2        2 
   2  chr2_98603793     HPrz    A    G        1      2        2 
   2  chr2_98603793     ZBoe    A    G        0      0        2 
   2  chr2_98603793     ZGre    A    G        0      0        2 
   2  chr2_98603793     ZHar    A    G        0      0        2 
   2  chr2_98603793   Sample    A    G        0      0        2 
   2  chr2_98603921     AAsi    C    T        0      0        2 
   2  chr2_98603921     AKia    C    T        1      2        2 
   2  chr2_98603921     AOna    C    T      0.5      1        2 
   2  chr2_98603921     ASom    C    T        0      0        2 
   2  chr2_98603921     HCab    C    T        0      0        2 
   2  chr2_98603921     HPrz    C    T        0      0        2 
   2  chr2_98603921     ZBoe    C    T        0      0        2 
   2  chr2_98603921     ZGre    C    T        0      0        2 
   2  chr2_98603921     ZHar    C    T        0      0        2 
   2  chr2_98603921   Sample    C    T        0      0        2 
   2  chr2_98604442     AAsi    C    G        0      0        2 
   2  chr2_98604442     AKia    C    G        0      0        2 
   2  chr2_98604442     AOna    C    G        0      0        2 
   2  chr2_98604442     ASom    C    G        0      0        2 
   2  chr2_98604442     HCab    C    G        0      0        2 
   2  chr2_98604442     HPrz    C    G        0      0        2 
   2  chr2_98604442     ZBoe    C    G        0      0        2 
   2  chr2_98604442     ZGre    C    G        0      0        2 
   2  chr2_98604442     ZHar    C    G      0.5      1        2 
   2  chr2_98604442   Sample    C    G        0      0        2 
   2  chr2_98606065     AAsi    C    G        0      0        2 
   2  chr2_98606065     AKia    C    G        0      0        2 
   2  chr2_98606065     AOna    C    G        0      0        2 
   2  chr2_98606065     ASom    C    G        0      0        2 
   2  chr2_98606065     HCab    C    G      0.5      1        2 
   2  chr2_98606065     HPrz    C    G      0.5      1        2 
   2  chr2_98606065     ZBoe    C    G        0      0        2 
   2  chr2_98606065     ZGre    C    G        0      0        2 
   2  chr2_98606065     ZHar    C    G        0      0        2 
   2  chr2_98606065   Sample    C    G        0      0        2 
   2  chr2_98606533     AAsi    C    A        0      0        2 
   2  chr2_98606533     AKia    C    A        0      0        2 
   2  chr2_98606533     AOna    C    A        0      0        2 
   2  chr2_98606533     ASom    C    A        0      0        2 
   2  chr2_98606533     HCab    C    A        0      0        2 
   2  chr2_98606533     HPrz    C    A        0      0        2 
   2  chr2_98606533     ZBoe    C    A      0.5      1        2 
   2  chr2_98606533     ZGre    C    A        0      0        2 
   2  chr2_98606533     ZHar    C    A        0      0        2 
   2  chr2_98606533   Sample    C    A        0      0        2 
   2  chr2_98607411     AAsi    A    C        0      0        2 
   2  chr2_98607411     AKia    A    C        0      0        2 
   2  chr2_98607411     AOna    A    C        0      0        2 
   2  chr2_98607411     ASom    A    C        0      0        2 
   2  chr2_98607411     HCab    A    C        0      0        2 
   2  chr2_98607411     HPrz    A    C        0      0        2 
   2  chr2_98607411     ZBoe    A    C        0      0        2 
   2  chr2_98607411     ZGre    A    C        0      0        2 
   2  chr2_98607411     ZHar    A    C      0.5      1        2 
   2  chr2_98607411   Sample    A    C        0      0        2 
   2  chr2_98621295     AAsi    C    T        0      0        2 
   2  chr2_98621295     AKia    C    T        0      0        2 
   2  chr2_98621295     AOna    C    T        0      0        2 
   2  chr2_98621295     ASom    C    T        0      0        2 
   2  chr2_98621295     HCab    C    T      0.5      1        2 
   2  chr2_98621295     HPrz    C    T        0      0        2 
   2  chr2_98621295     ZBoe    C    T        0      0        2 
   2  chr2_98621295     ZGre    C    T        0      0        2 
   2  chr2_98621295     ZHar    C    T        0      0        2 
   2  chr2_98621295   Sample    C    T        0      0        2 
   2  chr2_98621319     AAsi    T    G        0      0        2 
   2  chr2_98621319     AKia    T    G        0      0        2 
   2  chr2_98621319     AOna    T    G        0      0        2 
   2  chr2_98621319     ASom    T    G        1      2        2 
   2  chr2_98621319     HCab    T    G        0      0        2 
   2  chr2_98621319     HPrz    T    G        0      0        2 
   2  chr2_98621319     ZBoe    T    G        0      0        2 
   2  chr2_98621319     ZGre    T    G        0      0        2 
   2  chr2_98621319     ZHar    T    G        0      0        2 
   2  chr2_98621319   Sample    T    G        0      0        2 
   2  chr2_98634859     AAsi    C    T        0      0        2 
   2  chr2_98634859     AKia    C    T        0      0        2 
   2  chr2_98634859     AOna    C    T        0      0        2 
   2  chr2_98634859     ASom    C    T        1      2        2 
   2  chr2_98634859     HCab    C    T        0      0        2 
   2  chr2_98634859     HPrz    C    T        0      0        2 
   2  chr2_98634859     ZBoe    C    T        0      0        2 
   2  chr2_98634859     ZGre    C    T        0      0        2 
   2  chr2_98634859     ZHar    C    T        0      0        2 
   2  chr2_98634859   Sample    C    T        0      0        2 
   2  chr2_98637154     AAsi    A    T        0      0        2 
   2  chr2_98637154     AKia    A    T        0      0        2 
   2  chr2_98637154     AOna    A    T      0.5      1        2 
   2  chr2_98637154     ASom    A    T        0      0        2 
   2  chr2_98637154     HCab    A    T        0      0        2 
   2  chr2_98637154     HPrz    A    T        0      0        2 
   2  chr2_98637154     ZBoe    A    T        0      0        2 
   2  chr2_98637154     ZGre    A    T        0      0        2 
   2  chr2_98637154     ZHar    A    T        0      0        2 
   2  chr2_98637154   Sample    A    T        0      0        2 
   2  chr2_98646901     AAsi    G    A        0      0        2 
   2  chr2_98646901     AKia    G    A        0      0        2 
   2  chr2_98646901     AOna    G    A        0      0        2 
   2  chr2_98646901     ASom    G    A        0      0        2 
   2  chr2_98646901     HCab    G    A        1      2        2 
   2  chr2_98646901     HPrz    G    A        1      2        2 
   2  chr2_98646901     ZBoe    G    A        0      0        2 
   2  chr2_98646901     ZGre    G    A        0      0        2 
   2  chr2_98646901     ZHar    G    A        0      0        2 
   2  chr2_98646901   Sample    G    A        0      0        2 
   2  chr2_98677264     AAsi    A    G        0      0        2 
   2  chr2_98677264     AKia    A    G        0      0        2 
   2  chr2_98677264     AOna    A    G        0      0        2 
   2  chr2_98677264     ASom    A    G        0      0        2 
   2  chr2_98677264     HCab    A    G      0.5      1        2 
   2  chr2_98677264     HPrz    A    G        0      0        2 
   2  chr2_98677264     ZBoe    A    G        0      0        2 
   2  chr2_98677264     ZGre    A    G        0      0        2 
   2  chr2_98677264     ZHar    A    G        0      0        2 
   2  chr2_98677264   Sample    A    G        0      0        2 
   2  chr2_98694066     AAsi    A    G        0      0        2 
   2  chr2_98694066     AKia    A    G        0      0        2 
   2  chr2_98694066     AOna    A    G        0      0        2 
   2  chr2_98694066     ASom    A    G        0      0        2 
   2  chr2_98694066     HCab    A    G        1      2        2 
   2  chr2_98694066     HPrz    A    G        1      2        2 
   2  chr2_98694066     ZBoe    A    G        0      0        2 
   2  chr2_98694066     ZGre    A    G        0      0        2 
   2  chr2_98694066     ZHar    A    G        0      0        2 
   2  chr2_98694066   Sample    A    G        0      0        2 
   2  chr2_98697793     AAsi    T    G        0      0        2 
   2  chr2_98697793     AKia    T    G      0.5      1        2 
   2  chr2_98697793     AOna    T    G        0      0        2 
   2  chr2_98697793     ASom    T    G        0      0        2 
   2  chr2_98697793     HCab    T    G        0      0        2 
   2  chr2_98697793     HPrz    T    G        0      0        2 
   2  chr2_98697793     ZBoe    T    G        0      0        2 
   2  chr2_98697793     ZGre    T    G        0      0        2 
   2  chr2_98697793     ZHar    T    G        0      0        2 
   2  chr2_98697793   Sample    T    G        0      0        2 
   2  chr2_98707744     AAsi    C    T        0      0        2 
   2  chr2_98707744     AKia    C    T        0      0        2 
   2  chr2_98707744     AOna    C    T        0      0        2 
   2  chr2_98707744     ASom    C    T        0      0        2 
   2  chr2_98707744     HCab    C    T        1      2        2 
   2  chr2_98707744     HPrz    C    T        1      2        2 
   2  chr2_98707744     ZBoe    C    T        0      0        2 
   2  chr2_98707744     ZGre    C    T        0      0        2 
   2  chr2_98707744     ZHar    C    T        0      0        2 
   2  chr2_98707744   Sample    C    T        0      0        2 
   2  chr2_98713333     AAsi    C    G        0      0        2 
   2  chr2_98713333     AKia    C    G        0      0        2 
   2  chr2_98713333     AOna    C    G      0.5      1        2 
   2  chr2_98713333     ASom    C    G        0      0        2 
   2  chr2_98713333     HCab    C    G        0      0        2 
   2  chr2_98713333     HPrz    C    G        0      0        2 
   2  chr2_98713333     ZBoe    C    G        0      0        2 
   2  chr2_98713333     ZGre    C    G        0      0        2 
   2  chr2_98713333     ZHar    C    G        0      0        2 
   2  chr2_98713333   Sample    C    G        0      0        2 
   2  chr2_98725885     AAsi    C    T        0      0        2 
   2  chr2_98725885     AKia    C    T        0      0        2 
   2  chr2_98725885     AOna    C    T        0      0        2 
   2  chr2_98725885     ASom    C    T        0      0        2 
   2  chr2_98725885     HCab    C    T        0      0        2 
   2  chr2_98725885     HPrz    C    T        0      0        2 
   2  chr2_98725885     ZBoe    C    T        1      2        2 
   2  chr2_98725885     ZGre    C    T        0      0        2 
   2  chr2_98725885     ZHar    C    T        0      0        2 
   2  chr2_98725885   Sample    C    T        0      0        2 
   2  chr2_98743513     AAsi    C    T        0      0        2 
   2  chr2_98743513     AKia    C    T        0      0        2 
   2  chr2_98743513     AOna    C    T        0      0        2 
   2  chr2_98743513     ASom    C    T        0      0        2 
   2  chr2_98743513     HCab    C    T        0      0        2 
   2  chr2_98743513     HPrz    C    T        0      0        2 
   2  chr2_98743513     ZBoe    C    T        0      0        2 
   2  chr2_98743513     ZGre    C    T      0.5      1        2 
   2  chr2_98743513     ZHar    C    T        0      0        2 
   2  chr2_98743513   Sample    C    T        0      0        2 
   2  chr2_98749473     AAsi    T    G        0      0        2 
   2  chr2_98749473     AKia    T    G        0      0        2 
   2  chr2_98749473     AOna    T    G        0      0        2 
   2  chr2_98749473     ASom    T    G        0      0        2 
   2  chr2_98749473     HCab    T    G        1      2        2 
   2  chr2_98749473     HPrz    T    G        1      2        2 
   2  chr2_98749473     ZBoe    T    G        0      0        2 
   2  chr2_98749473     ZGre    T    G        0      0        2 
   2  chr2_98749473     ZHar    T    G        0      0        2 
   2  chr2_98749473   Sample    T    G        0      0        2 
   2  chr2_98755346     AAsi    T    C        0      0        2 
   2  chr2_98755346     AKia    T    C        0      0        2 
   2  chr2_98755346     AOna    T    C        0      0        2 
   2  chr2_98755346     ASom    T    C        0      0        2 
   2  chr2_98755346     HCab    T    C        1      2        2 
   2  chr2_98755346     HPrz    T    C        1      2        2 
   2  chr2_98755346     ZBoe    T    C        0      0        2 
   2  chr2_98755346     ZGre    T    C        0      0        2 
   2  chr2_98755346     ZHar    T    C        0      0        2 
   2  chr2_98755346   Sample    T    C        0      0        2 
   2  chr2_98757356     AAsi    C    T        0      0        2 
   2  chr2_98757356     AKia    C    T        1      2        2 
   2  chr2_98757356     AOna    C    T      0.5      1        2 
   2  chr2_98757356     ASom    C    T        0      0        2 
   2  chr2_98757356     HCab    C    T        0      0        2 
   2  chr2_98757356     HPrz    C    T        0      0        2 
   2  chr2_98757356     ZBoe    C    T        0      0        2 
   2  chr2_98757356     ZGre    C    T        0      0        2 
   2  chr2_98757356     ZHar    C    T        0      0        2 
   2  chr2_98757356   Sample    C    T        0      0        2 
   2  chr2_98759640     AAsi    A    G        0      0        2 
   2  chr2_98759640     AKia    A    G        0      0        2 
   2  chr2_98759640     AOna    A    G        0      0        2 
   2  chr2_98759640     ASom    A    G        0      0        2 
   2  chr2_98759640     HCab    A    G        1      2        2 
   2  chr2_98759640     HPrz    A    G      0.5      1        2 
   2  chr2_98759640     ZBoe    A    G        0      0        2 
   2  chr2_98759640     ZGre    A    G        0      0        2 
   2  chr2_98759640     ZHar    A    G        0      0        2 
   2  chr2_98759640   Sample    A    G        0      0        2 
   2  chr2_98760583     AAsi    T    A        0      0        2 
   2  chr2_98760583     AKia    T    A        0      0        2 
   2  chr2_98760583     AOna    T    A        0      0        2 
   2  chr2_98760583     ASom    T    A        0      0        2 
   2  chr2_98760583     HCab    T    A        0      0        2 
   2  chr2_98760583     HPrz    T    A      0.5      1        2 
   2  chr2_98760583     ZBoe    T    A        0      0        2 
   2  chr2_98760583     ZGre    T    A        0      0        2 
   2  chr2_98760583     ZHar    T    A        0      0        2 
   2  chr2_98760583   Sample    T    A        0      0        2 
   2  chr2_98766196     AAsi    G    C        0      0        2 
   2  chr2_98766196     AKia    G    C      0.5      1        2 
   2  chr2_98766196     AOna    G    C        1      2        2 
   2  chr2_98766196     ASom    G    C        0      0        2 
   2  chr2_98766196     HCab    G    C        0      0        2 
   2  chr2_98766196     HPrz    G    C        0      0        2 
   2  chr2_98766196     ZBoe    G    C        0      0        2 
   2  chr2_98766196     ZGre    G    C        0      0        2 
   2  chr2_98766196     ZHar    G    C        0      0        2 
   2  chr2_98766196   Sample    G    C        0      0        2 
   2  chr2_98778430     AAsi    G    T        0      0        2 
   2  chr2_98778430     AKia    G    T        0      0        2 
   2  chr2_98778430     AOna    G    T        0      0        2 
   2  chr2_98778430     ASom    G    T        0      0        2 
   2  chr2_98778430     HCab    G    T        0      0        2 
   2  chr2_98778430     HPrz    G    T        0      0        2 
   2  chr2_98778430     ZBoe    G    T        0      0        2 
   2  chr2_98778430     ZGre    G    T      0.5      1        2 
   2  chr2_98778430     ZHar    G    T        0      0        2 
   2  chr2_98778430   Sample    G    T        0      0        2 
   2  chr2_98781421     AAsi    A    G      0.5      1        2 
   2  chr2_98781421     AKia    A    G        0      0        2 
   2  chr2_98781421     AOna    A    G        0      0        2 
   2  chr2_98781421     ASom    A    G        0      0        2 
   2  chr2_98781421     HCab    A    G        0      0        2 
   2  chr2_98781421     HPrz    A    G        0      0        2 
   2  chr2_98781421     ZBoe    A    G        0      0        2 
   2  chr2_98781421     ZGre    A    G        0      0        2 
   2  chr2_98781421     ZHar    A    G        0      0        2 
   2  chr2_98781421   Sample    A    G        0      0        2 
   2  chr2_98782293     AAsi    G    A        0      0        2 
   2  chr2_98782293     AKia    G    A      0.5      1        2 
   2  chr2_98782293     AOna    G    A        0      0        2 
   2  chr2_98782293     ASom    G    A        0      0        2 
   2  chr2_98782293     HCab    G    A        0      0        2 
   2  chr2_98782293     HPrz    G    A        0      0        2 
   2  chr2_98782293     ZBoe    G    A        0      0        2 
   2  chr2_98782293     ZGre    G    A        0      0        2 
   2  chr2_98782293     ZHar    G    A        0      0        2 
   2  chr2_98782293   Sample    G    A        0      0        2 
   2  chr2_98789361     AAsi    T    C        0      0        2 
   2  chr2_98789361     AKia    T    C        0      0        2 
   2  chr2_98789361     AOna    T    C        0      0        2 
   2  chr2_98789361     ASom    T    C        0      0        2 
   2  chr2_98789361     HCab    T    C        1      2        2 
   2  chr2_98789361     HPrz    T    C        1      2        2 
   2  chr2_98789361     ZBoe    T    C        0      0        2 
   2  chr2_98789361     ZGre    T    C        0      0        2 
   2  chr2_98789361     ZHar    T    C        0      0        2 
   2  chr2_98789361   Sample    T    C        0      0        2 
   2  chr2_98802429     AAsi    T    C      0.5      1        2 
   2  chr2_98802429     AKia    T    C        0      0        2 
   2  chr2_98802429     AOna    T    C        0      0        2 
   2  chr2_98802429     ASom    T    C        0      0        2 
   2  chr2_98802429     HCab    T    C        0      0        2 
   2  chr2_98802429     HPrz    T    C        0      0        2 
   2  chr2_98802429     ZBoe    T    C        0      0        2 
   2  chr2_98802429     ZGre    T    C        0      0        2 
   2  chr2_98802429     ZHar    T    C        0      0        2 
   2  chr2_98802429   Sample    T    C        0      0        2 
   2  chr2_98806862     AAsi    C    T        0      0        2 
   2  chr2_98806862     AKia    C    T        0      0        2 
   2  chr2_98806862     AOna    C    T        0      0        2 
   2  chr2_98806862     ASom    C    T        0      0        2 
   2  chr2_98806862     HCab    C    T        1      2        2 
   2  chr2_98806862     HPrz    C    T        1      2        2 
   2  chr2_98806862     ZBoe    C    T        0      0        2 
   2  chr2_98806862     ZGre    C    T        0      0        2 
   2  chr2_98806862     ZHar    C    T        0      0        2 
   2  chr2_98806862   Sample    C    T        0      0        2 
   2  chr2_98807198     AAsi    G    A        0      0        2 
   2  chr2_98807198     AKia    G    A        0      0        2 
   2  chr2_98807198     AOna    G    A        0      0        2 
   2  chr2_98807198     ASom    G    A        0      0        2 
   2  chr2_98807198     HCab    G    A        1      2        2 
   2  chr2_98807198     HPrz    G    A      0.5      1        2 
   2  chr2_98807198     ZBoe    G    A        0      0        2 
   2  chr2_98807198     ZGre    G    A        0      0        2 
   2  chr2_98807198     ZHar    G    A        0      0        2 
   2  chr2_98807198   Sample    G    A        0      0        2 
   2  chr2_98807885     AAsi    C    A        0      0        2 
   2  chr2_98807885     AKia    C    A        0      0        2 
   2  chr2_98807885     AOna    C    A      0.5      1        2 
   2  chr2_98807885     ASom    C    A        0      0        2 
   2  chr2_98807885     HCab    C    A        0      0        2 
   2  chr2_98807885     HPrz    C    A        0      0        2 
   2  chr2_98807885     ZBoe    C    A        0      0        2 
   2  chr2_98807885     ZGre    C    A        0      0        2 
   2  chr2_98807885     ZHar    C    A        0      0        2 
   2  chr2_98807885   Sample    C    A        0      0        2 
   2  chr2_98815000     AAsi    G    C        0      0        2 
   2  chr2_98815000     AKia    G    C      0.5      1        2 
   2  chr2_98815000     AOna    G    C        0      0        2 
   2  chr2_98815000     ASom    G    C        0      0        2 
   2  chr2_98815000     HCab    G    C        0      0        2 
   2  chr2_98815000     HPrz    G    C        0      0        2 
   2  chr2_98815000     ZBoe    G    C        0      0        2 
   2  chr2_98815000     ZGre    G    C        0      0        2 
   2  chr2_98815000     ZHar    G    C        0      0        2 
   2  chr2_98815000   Sample    G    C        0      0        2 
   2  chr2_98816090     AAsi    T    C        0      0        2 
   2  chr2_98816090     AKia    T    C        0      0        2 
   2  chr2_98816090     AOna    T    C        0      0        2 
   2  chr2_98816090     ASom    T    C        0      0        2 
   2  chr2_98816090     HCab    T    C        0      0        2 
   2  chr2_98816090     HPrz    T    C        0      0        2 
   2  chr2_98816090     ZBoe    T    C      0.5      1        2 
   2  chr2_98816090     ZGre    T    C        0      0        2 
   2  chr2_98816090     ZHar    T    C        0      0        2 
   2  chr2_98816090   Sample    T    C        0      0        2 
   2  chr2_98818670     AAsi    T    C        1      2        2 
   2  chr2_98818670     AKia    T    C        0      0        2 
   2  chr2_98818670     AOna    T    C        0      0        2 
   2  chr2_98818670     ASom    T    C        1      2        2 
   2  chr2_98818670     HCab    T    C        0      0        2 
   2  chr2_98818670     HPrz    T    C        0      0        2 
   2  chr2_98818670     ZBoe    T    C        0      0        2 
   2  chr2_98818670     ZGre    T    C        0      0        2 
   2  chr2_98818670     ZHar    T    C        0      0        2 
   2  chr2_98818670   Sample    T    C        1      2        2 
   2  chr2_98822177     AAsi    A    T        0      0        2 
   2  chr2_98822177     AKia    A    T        0      0        2 
   2  chr2_98822177     AOna    A    T        0      0        2 
   2  chr2_98822177     ASom    A    T        0      0        2 
   2  chr2_98822177     HCab    A    T        0      0        2 
   2  chr2_98822177     HPrz    A    T        0      0        2 
   2  chr2_98822177     ZBoe    A    T      0.5      1        2 
   2  chr2_98822177     ZGre    A    T        0      0        2 
   2  chr2_98822177     ZHar    A    T        0      0        2 
   2  chr2_98822177   Sample    A    T        0      0        2 
   2  chr2_98835129     AAsi    C    T        0      0        2 
   2  chr2_98835129     AKia    C    T        0      0        2 
   2  chr2_98835129     AOna    C    T        0      0        2 
   2  chr2_98835129     ASom    C    T        0      0        2 
   2  chr2_98835129     HCab    C    T        0      0        2 
   2  chr2_98835129     HPrz    C    T        0      0        2 
   2  chr2_98835129     ZBoe    C    T      0.5      1        2 
   2  chr2_98835129     ZGre    C    T        0      0        2 
   2  chr2_98835129     ZHar    C    T        0      0        2 
   2  chr2_98835129   Sample    C    T        0      0        2 
   2  chr2_98836114     AAsi    G    A        0      0        2 
   2  chr2_98836114     AKia    G    A        0      0        2 
   2  chr2_98836114     AOna    G    A        0      0        2 
   2  chr2_98836114     ASom    G    A        0      0        2 
   2  chr2_98836114     HCab    G    A        1      2        2 
   2  chr2_98836114     HPrz    G    A        1      2        2 
   2  chr2_98836114     ZBoe    G    A        0      0        2 
   2  chr2_98836114     ZGre    G    A        0      0        2 
   2  chr2_98836114     ZHar    G    A        0      0        2 
   2  chr2_98836114   Sample    G    A        0      0        2 
   2  chr2_98838612     AAsi    C    T        0      0        2 
   2  chr2_98838612     AKia    C    T        1      2        2 
   2  chr2_98838612     AOna    C    T        1      2        2 
   2  chr2_98838612     ASom    C    T        0      0        2 
   2  chr2_98838612     HCab    C    T        0      0        2 
   2  chr2_98838612     HPrz    C    T        0      0        2 
   2  chr2_98838612     ZBoe    C    T        0      0        2 
   2  chr2_98838612     ZGre    C    T        0      0        2 
   2  chr2_98838612     ZHar    C    T        0      0        2 
   2  chr2_98838612   Sample    C    T        0      0        2 
   2  chr2_98843775     AAsi    C    G        0      0        2 
   2  chr2_98843775     AKia    C    G        0      0        2 
   2  chr2_98843775     AOna    C    G        0      0        2 
   2  chr2_98843775     ASom    C    G        0      0        2 
   2  chr2_98843775     HCab    C    G        1      2        2 
   2  chr2_98843775     HPrz    C    G        1      2        2 
   2  chr2_98843775     ZBoe    C    G        0      0        2 
   2  chr2_98843775     ZGre    C    G        0      0        2 
   2  chr2_98843775     ZHar    C    G        0      0        2 
   2  chr2_98843775   Sample    C    G        0      0        2 
   2  chr2_98850365     AAsi    C    T        0      0        2 
   2  chr2_98850365     AKia    C    T        0      0        2 
   2  chr2_98850365     AOna    C    T        0      0        2 
   2  chr2_98850365     ASom    C    T        0      0        2 
   2  chr2_98850365     HCab    C    T        1      2        2 
   2  chr2_98850365     HPrz    C    T        1      2        2 
   2  chr2_98850365     ZBoe    C    T        0      0        2 
   2  chr2_98850365     ZGre    C    T        0      0        2 
   2  chr2_98850365     ZHar    C    T        0      0        2 
   2  chr2_98850365   Sample    C    T        0      0        2 
   2  chr2_98850442     AAsi    T    G        0      0        2 
   2  chr2_98850442     AKia    T    G        0      0        2 
   2  chr2_98850442     AOna    T    G        0      0        2 
   2  chr2_98850442     ASom    T    G        0      0        2 
   2  chr2_98850442     HCab    T    G        1      2        2 
   2  chr2_98850442     HPrz    T    G        1      2        2 
   2  chr2_98850442     ZBoe    T    G        0      0        2 
   2  chr2_98850442     ZGre    T    G        0      0        2 
   2  chr2_98850442     ZHar    T    G        0      0        2 
   2  chr2_98850442   Sample    T    G        0      0        2 
   2  chr2_98868741     AAsi    G    A        0      0        2 
   2  chr2_98868741     AKia    G    A        0      0        2 
   2  chr2_98868741     AOna    G    A        0      0        2 
   2  chr2_98868741     ASom    G    A        0      0        2 
   2  chr2_98868741     HCab    G    A        0      0        2 
   2  chr2_98868741     HPrz    G    A        0      0        2 
   2  chr2_98868741     ZBoe    G    A        0      0        2 
   2  chr2_98868741     ZGre    G    A        0      0        2 
   2  chr2_98868741     ZHar    G    A        1      2        2 
   2  chr2_98868741   Sample    G    A        0      0        2 
   2  chr2_98869285     AAsi    G    A        0      0        2 
   2  chr2_98869285     AKia    G    A        0      0        2 
   2  chr2_98869285     AOna    G    A        0      0        2 
   2  chr2_98869285     ASom    G    A        0      0        2 
   2  chr2_98869285     HCab    G    A        0      0        2 
   2  chr2_98869285     HPrz    G    A        0      0        2 
   2  chr2_98869285     ZBoe    G    A        0      0        2 
   2  chr2_98869285     ZGre    G    A        0      0        2 
   2  chr2_98869285     ZHar    G    A        1      2        2 
   2  chr2_98869285   Sample    G    A        0      0        2 
   2  chr2_98872272     AAsi    T    C        0      0        2 
   2  chr2_98872272     AKia    T    C        0      0        2 
   2  chr2_98872272     AOna    T    C        0      0        2 
   2  chr2_98872272     ASom    T    C        0      0        2 
   2  chr2_98872272     HCab    T    C        0      0        2 
   2  chr2_98872272     HPrz    T    C        0      0        2 
   2  chr2_98872272     ZBoe    T    C      0.5      1        2 
   2  chr2_98872272     ZGre    T    C        0      0        2 
   2  chr2_98872272     ZHar    T    C        1      2        2 
   2  chr2_98872272   Sample    T    C        0      0        2 
   2  chr2_98873300     AAsi    G    A        0      0        2 
   2  chr2_98873300     AKia    G    A        0      0        2 
   2  chr2_98873300     AOna    G    A        1      2        2 
   2  chr2_98873300     ASom    G    A        0      0        2 
   2  chr2_98873300     HCab    G    A        0      0        2 
   2  chr2_98873300     HPrz    G    A        0      0        2 
   2  chr2_98873300     ZBoe    G    A        0      0        2 
   2  chr2_98873300     ZGre    G    A        0      0        2 
   2  chr2_98873300     ZHar    G    A        0      0        2 
   2  chr2_98873300   Sample    G    A        0      0        2 
   2  chr2_98876721     AAsi    A    G        0      0        2 
   2  chr2_98876721     AKia    A    G      0.5      1        2 
   2  chr2_98876721     AOna    A    G        0      0        2 
   2  chr2_98876721     ASom    A    G        0      0        2 
   2  chr2_98876721     HCab    A    G        0      0        2 
   2  chr2_98876721     HPrz    A    G        0      0        2 
   2  chr2_98876721     ZBoe    A    G        0      0        2 
   2  chr2_98876721     ZGre    A    G        0      0        2 
   2  chr2_98876721     ZHar    A    G        0      0        2 
   2  chr2_98876721   Sample    A    G        0      0        2 
   2  chr2_98888356     AAsi    G    A        0      0        2 
   2  chr2_98888356     AKia    G    A        0      0        2 
   2  chr2_98888356     AOna    G    A        0      0        2 
   2  chr2_98888356     ASom    G    A        0      0        2 
   2  chr2_98888356     HCab    G    A        1      2        2 
   2  chr2_98888356     HPrz    G    A        1      2        2 
   2  chr2_98888356     ZBoe    G    A        0      0        2 
   2  chr2_98888356     ZGre    G    A        0      0        2 
   2  chr2_98888356     ZHar    G    A        0      0        2 
   2  chr2_98888356   Sample    G    A        0      0        2 
   2  chr2_98889324     AAsi    T    C        0      0        2 
   2  chr2_98889324     AKia    T    C        0      0        2 
   2  chr2_98889324     AOna    T    C        0      0        2 
   2  chr2_98889324     ASom    T    C        0      0        2 
   2  chr2_98889324     HCab    T    C        0      0        2 
   2  chr2_98889324     HPrz    T    C        0      0        2 
   2  chr2_98889324     ZBoe    T    C        0      0        2 
   2  chr2_98889324     ZGre    T    C        0      0        2 
   2  chr2_98889324     ZHar    T    C        1      2        2 
   2  chr2_98889324   Sample    T    C        0      0        2 
   2  chr2_98893902     AAsi    A    T        0      0        2 
   2  chr2_98893902     AKia    A    T        1      2        2 
   2  chr2_98893902     AOna    A    T        1      2        2 
   2  chr2_98893902     ASom    A    T        0      0        2 
   2  chr2_98893902     HCab    A    T        0      0        2 
   2  chr2_98893902     HPrz    A    T        0      0        2 
   2  chr2_98893902     ZBoe    A    T        0      0        2 
   2  chr2_98893902     ZGre    A    T        0      0        2 
   2  chr2_98893902     ZHar    A    T        0      0        2 
   2  chr2_98893902   Sample    A    T        0      0        2 
   2  chr2_98900063     AAsi    C    T        0      0        2 
   2  chr2_98900063     AKia    C    T        0      0        2 
   2  chr2_98900063     AOna    C    T        1      2        2 
   2  chr2_98900063     ASom    C    T        0      0        2 
   2  chr2_98900063     HCab    C    T        0      0        2 
   2  chr2_98900063     HPrz    C    T        0      0        2 
   2  chr2_98900063     ZBoe    C    T        0      0        2 
   2  chr2_98900063     ZGre    C    T      0.5      1        2 
   2  chr2_98900063     ZHar    C    T        0      0        2 
   2  chr2_98900063   Sample    C    T        0      0        2 
   2  chr2_98908580     AAsi    T    G        0      0        2 
   2  chr2_98908580     AKia    T    G        0      0        2 
   2  chr2_98908580     AOna    T    G        0      0        2 
   2  chr2_98908580     ASom    T    G        0      0        2 
   2  chr2_98908580     HCab    T    G        1      2        2 
   2  chr2_98908580     HPrz    T    G        1      2        2 
   2  chr2_98908580     ZBoe    T    G        0      0        2 
   2  chr2_98908580     ZGre    T    G        0      0        2 
   2  chr2_98908580     ZHar    T    G        0      0        2 
   2  chr2_98908580   Sample    T    G        0      0        2 
   2  chr2_98910276     AAsi    T    C        0      0        2 
   2  chr2_98910276     AKia    T    C        0      0        2 
   2  chr2_98910276     AOna    T    C        0      0        2 
   2  chr2_98910276     ASom    T    C        0      0        2 
   2  chr2_98910276     HCab    T    C        0      0        2 
   2  chr2_98910276     HPrz    T    C        0      0        2 
   2  chr2_98910276     ZBoe    T    C        0      0        2 
   2  chr2_98910276     ZGre    T    C      0.5      1        2 
   2  chr2_98910276     ZHar    T    C        0      0        2 
   2  chr2_98910276   Sample    T    C        0      0        2 
   2  chr2_98942175     AAsi    G    C        0      0        2 
   2  chr2_98942175     AKia    G    C        0      0        2 
   2  chr2_98942175     AOna    G    C        0      0        2 
   2  chr2_98942175     ASom    G    C        0      0        2 
   2  chr2_98942175     HCab    G    C        0      0        2 
   2  chr2_98942175     HPrz    G    C        0      0        2 
   2  chr2_98942175     ZBoe    G    C        0      0        2 
   2  chr2_98942175     ZGre    G    C        0      0        2 
   2  chr2_98942175     ZHar    G    C      0.5      1        2 
   2  chr2_98942175   Sample    G    C        0      0        2 
   2  chr2_98943468     AAsi    A    C        0      0        2 
   2  chr2_98943468     AKia    A    C        0      0        2 
   2  chr2_98943468     AOna    A    C        0      0        2 
   2  chr2_98943468     ASom    A    C        0      0        2 
   2  chr2_98943468     HCab    A    C        0      0        2 
   2  chr2_98943468     HPrz    A    C        0      0        2 
   2  chr2_98943468     ZBoe    A    C        0      0        2 
   2  chr2_98943468     ZGre    A    C        0      0        2 
   2  chr2_98943468     ZHar    A    C      0.5      1        2 
   2  chr2_98943468   Sample    A    C        0      0        2 
   2  chr2_98944438     AAsi    C    T        0      0        2 
   2  chr2_98944438     AKia    C    T        0      0        2 
   2  chr2_98944438     AOna    C    T        0      0        2 
   2  chr2_98944438     ASom    C    T        0      0        2 
   2  chr2_98944438     HCab    C    T        0      0        2 
   2  chr2_98944438     HPrz    C    T        0      0        2 
   2  chr2_98944438     ZBoe    C    T        0      0        2 
   2  chr2_98944438     ZGre    C    T        0      0        2 
   2  chr2_98944438     ZHar    C    T      0.5      1        2 
   2  chr2_98944438   Sample    C    T        0      0        2 
   2  chr2_98948480     AAsi    A    C        0      0        2 
   2  chr2_98948480     AKia    A    C        0      0        2 
   2  chr2_98948480     AOna    A    C        0      0        2 
   2  chr2_98948480     ASom    A    C        0      0        2 
   2  chr2_98948480     HCab    A    C        0      0        2 
   2  chr2_98948480     HPrz    A    C        0      0        2 
   2  chr2_98948480     ZBoe    A    C        0      0        2 
   2  chr2_98948480     ZGre    A    C      0.5      1        2 
   2  chr2_98948480     ZHar    A    C        0      0        2 
   2  chr2_98948480   Sample    A    C        0      0        2 
   2  chr2_98953881     AAsi    C    G        0      0        2 
   2  chr2_98953881     AKia    C    G        0      0        2 
   2  chr2_98953881     AOna    C    G        0      0        2 
   2  chr2_98953881     ASom    C    G        0      0        2 
   2  chr2_98953881     HCab    C    G        0      0        2 
   2  chr2_98953881     HPrz    C    G        0      0        2 
   2  chr2_98953881     ZBoe    C    G        0      0        2 
   2  chr2_98953881     ZGre    C    G        0      0        2 
   2  chr2_98953881     ZHar    C    G        1      2        2 
   2  chr2_98953881   Sample    C    G        0      0        2 
   2  chr2_98954256     AAsi    G    A      0.5      1        2 
   2  chr2_98954256     AKia    G    A        0      0        2 
   2  chr2_98954256     AOna    G    A        0      0        2 
   2  chr2_98954256     ASom    G    A        0      0        2 
   2  chr2_98954256     HCab    G    A        0      0        2 
   2  chr2_98954256     HPrz    G    A        0      0        2 
   2  chr2_98954256     ZBoe    G    A        0      0        2 
   2  chr2_98954256     ZGre    G    A        0      0        2 
   2  chr2_98954256     ZHar    G    A        0      0        2 
   2  chr2_98954256   Sample    G    A        1      2        2 
   2  chr2_98963034     AAsi    G    C        0      0        2 
   2  chr2_98963034     AKia    G    C        0      0        2 
   2  chr2_98963034     AOna    G    C        0      0        2 
   2  chr2_98963034     ASom    G    C        0      0        2 
   2  chr2_98963034     HCab    G    C        1      2        2 
   2  chr2_98963034     HPrz    G    C        1      2        2 
   2  chr2_98963034     ZBoe    G    C        0      0        2 
   2  chr2_98963034     ZGre    G    C        0      0        2 
   2  chr2_98963034     ZHar    G    C        0      0        2 
   2  chr2_98963034   Sample    G    C        0      0        2 
   2  chr2_98969313     AAsi    C    T        1      2        2 
   2  chr2_98969313     AKia    C    T        0      0        2 
   2  chr2_98969313     AOna    C    T        0      0        2 
   2  chr2_98969313     ASom    C    T        0      0        2 
   2  chr2_98969313     HCab    C    T        0      0        2 
   2  chr2_98969313     HPrz    C    T        0      0        2 
   2  chr2_98969313     ZBoe    C    T        0      0        2 
   2  chr2_98969313     ZGre    C    T        0      0        2 
   2  chr2_98969313     ZHar    C    T        0      0        2 
   2  chr2_98969313   Sample    C    T        1      2        2 
   2  chr2_98988718     AAsi    C    T        0      0        2 
   2  chr2_98988718     AKia    C    T        0      0        2 
   2  chr2_98988718     AOna    C    T        0      0        2 
   2  chr2_98988718     ASom    C    T        0      0        2 
   2  chr2_98988718     HCab    C    T        0      0        2 
   2  chr2_98988718     HPrz    C    T        0      0        2 
   2  chr2_98988718     ZBoe    C    T        0      0        2 
   2  chr2_98988718     ZGre    C    T      0.5      1        2 
   2  chr2_98988718     ZHar    C    T        0      0        2 
   2  chr2_98988718   Sample    C    T        0      0        2 
   2  chr2_98992340     AAsi    C    G        0      0        2 
   2  chr2_98992340     AKia    C    G        0      0        2 
   2  chr2_98992340     AOna    C    G        1      2        2 
   2  chr2_98992340     ASom    C    G        0      0        2 
   2  chr2_98992340     HCab    C    G        0      0        2 
   2  chr2_98992340     HPrz    C    G        0      0        2 
   2  chr2_98992340     ZBoe    C    G        0      0        2 
   2  chr2_98992340     ZGre    C    G        0      0        2 
   2  chr2_98992340     ZHar    C    G        0      0        2 
   2  chr2_98992340   Sample    C    G        0      0        2 
   2  chr2_99011308     AAsi    C    G        0      0        2 
   2  chr2_99011308     AKia    C    G      0.5      1        2 
   2  chr2_99011308     AOna    C    G        0      0        2 
   2  chr2_99011308     ASom    C    G        0      0        2 
   2  chr2_99011308     HCab    C    G        0      0        2 
   2  chr2_99011308     HPrz    C    G        0      0        2 
   2  chr2_99011308     ZBoe    C    G        0      0        2 
   2  chr2_99011308     ZGre    C    G        0      0        2 
   2  chr2_99011308     ZHar    C    G        0      0        2 
   2  chr2_99011308   Sample    C    G        0      0        2 
   2  chr2_99015350     AAsi    T    C        0      0        2 
   2  chr2_99015350     AKia    T    C        0      0        2 
   2  chr2_99015350     AOna    T    C        0      0        2 
   2  chr2_99015350     ASom    T    C        0      0        2 
   2  chr2_99015350     HCab    T    C        1      2        2 
   2  chr2_99015350     HPrz    T    C        1      2        2 
   2  chr2_99015350     ZBoe    T    C        0      0        2 
   2  chr2_99015350     ZGre    T    C        0      0        2 
   2  chr2_99015350     ZHar    T    C        0      0        2 
   2  chr2_99015350   Sample    T    C        0      0        2 
   2  chr2_99026256     AAsi    A    C        0      0        2 
   2  chr2_99026256     AKia    A    C      0.5      1        2 
   2  chr2_99026256     AOna    A    C        0      0        2 
   2  chr2_99026256     ASom    A    C        0      0        2 
   2  chr2_99026256     HCab    A    C        0      0        2 
   2  chr2_99026256     HPrz    A    C        0      0        2 
   2  chr2_99026256     ZBoe    A    C        0      0        2 
   2  chr2_99026256     ZGre    A    C        0      0        2 
   2  chr2_99026256     ZHar    A    C        0      0        2 
   2  chr2_99026256   Sample    A    C        0      0        2 
   2  chr2_99027333     AAsi    A    T        0      0        2 
   2  chr2_99027333     AKia    A    T        0      0        2 
   2  chr2_99027333     AOna    A    T        0      0        2 
   2  chr2_99027333     ASom    A    T        0      0        2 
   2  chr2_99027333     HCab    A    T      0.5      1        2 
   2  chr2_99027333     HPrz    A    T        0      0        2 
   2  chr2_99027333     ZBoe    A    T        0      0        2 
   2  chr2_99027333     ZGre    A    T        0      0        2 
   2  chr2_99027333     ZHar    A    T        0      0        2 
   2  chr2_99027333   Sample    A    T        0      0        2 
   2  chr2_99034463     AAsi    A    G        0      0        2 
   2  chr2_99034463     AKia    A    G        0      0        2 
   2  chr2_99034463     AOna    A    G        0      0        2 
   2  chr2_99034463     ASom    A    G        0      0        2 
   2  chr2_99034463     HCab    A    G        0      0        2 
   2  chr2_99034463     HPrz    A    G        0      0        2 
   2  chr2_99034463     ZBoe    A    G      0.5      1        2 
   2  chr2_99034463     ZGre    A    G        0      0        2 
   2  chr2_99034463     ZHar    A    G        0      0        2 
   2  chr2_99034463   Sample    A    G        0      0        2 
   2  chr2_99042452     AAsi    A    C        0      0        2 
   2  chr2_99042452     AKia    A    C        0      0        2 
   2  chr2_99042452     AOna    A    C        0      0        2 
   2  chr2_99042452     ASom    A    C        0      0        2 
   2  chr2_99042452     HCab    A    C        0      0        2 
   2  chr2_99042452     HPrz    A    C        0      0        2 
   2  chr2_99042452     ZBoe    A    C        1      2        2 
   2  chr2_99042452     ZGre    A    C        1      2        2 
   2  chr2_99042452     ZHar    A    C        1      2        2 
   2  chr2_99042452   Sample    A    C        0      0        2 
   2  chr2_99052898     AAsi    G    A        0      0        2 
   2  chr2_99052898     AKia    G    A        0      0        2 
   2  chr2_99052898     AOna    G    A        0      0        2 
   2  chr2_99052898     ASom    G    A      0.5      1        2 
   2  chr2_99052898     HCab    G    A        0      0        2 
   2  chr2_99052898     HPrz    G    A        0      0        2 
   2  chr2_99052898     ZBoe    G    A        0      0        2 
   2  chr2_99052898     ZGre    G    A        0      0        2 
   2  chr2_99052898     ZHar    G    A        0      0        2 
   2  chr2_99052898   Sample    G    A        0      0        2 
   2  chr2_99056245     AAsi    G    A        0      0        2 
   2  chr2_99056245     AKia    G    A        0      0        2 
   2  chr2_99056245     AOna    G    A        0      0        2 
   2  chr2_99056245     ASom    G    A        0      0        2 
   2  chr2_99056245     HCab    G    A        1      2        2 
   2  chr2_99056245     HPrz    G    A        1      2        2 
   2  chr2_99056245     ZBoe    G    A        0      0        2 
   2  chr2_99056245     ZGre    G    A        0      0        2 
   2  chr2_99056245     ZHar    G    A        0      0        2 
   2  chr2_99056245   Sample    G    A        0      0        2 
   2  chr2_99061956     AAsi    T    C        0      0        2 
   2  chr2_99061956     AKia    T    C        0      0        2 
   2  chr2_99061956     AOna    T    C      0.5      1        2 
   2  chr2_99061956     ASom    T    C        0      0        2 
   2  chr2_99061956     HCab    T    C        0      0        2 
   2  chr2_99061956     HPrz    T    C        0      0        2 
   2  chr2_99061956     ZBoe    T    C        0      0        2 
   2  chr2_99061956     ZGre    T    C        0      0        2 
   2  chr2_99061956     ZHar    T    C        0      0        2 
   2  chr2_99061956   Sample    T    C        0      0        2 
   2  chr2_99065600     AAsi    G    A        0      0        2 
   2  chr2_99065600     AKia    G    A        0      0        2 
   2  chr2_99065600     AOna    G    A        0      0        2 
   2  chr2_99065600     ASom    G    A        1      2        2 
   2  chr2_99065600     HCab    G    A        0      0        2 
   2  chr2_99065600     HPrz    G    A        0      0        2 
   2  chr2_99065600     ZBoe    G    A        0      0        2 
   2  chr2_99065600     ZGre    G    A        0      0        2 
   2  chr2_99065600     ZHar    G    A        0      0        2 
   2  chr2_99065600   Sample    G    A        0      0        2 
   2  chr2_99071473     AAsi    A    G        0      0        2 
   2  chr2_99071473     AKia    A    G      0.5      1        2 
   2  chr2_99071473     AOna    A    G      0.5      1        2 
   2  chr2_99071473     ASom    A    G        0      0        2 
   2  chr2_99071473     HCab    A    G        0      0        2 
   2  chr2_99071473     HPrz    A    G        0      0        2 
   2  chr2_99071473     ZBoe    A    G        0      0        2 
   2  chr2_99071473     ZGre    A    G        0      0        2 
   2  chr2_99071473     ZHar    A    G        0      0        2 
   2  chr2_99071473   Sample    A    G        0      0        2 
   2  chr2_99075209     AAsi    A    G        0      0        2 
   2  chr2_99075209     AKia    A    G        0      0        2 
   2  chr2_99075209     AOna    A    G        0      0        2 
   2  chr2_99075209     ASom    A    G        1      2        2 
   2  chr2_99075209     HCab    A    G        0      0        2 
   2  chr2_99075209     HPrz    A    G        0      0        2 
   2  chr2_99075209     ZBoe    A    G        0      0        2 
   2  chr2_99075209     ZGre    A    G        0      0        2 
   2  chr2_99075209     ZHar    A    G        0      0        2 
   2  chr2_99075209   Sample    A    G        0      0        2 
   2  chr2_99083901     AAsi    C    G      0.5      1        2 
   2  chr2_99083901     AKia    C    G        0      0        2 
   2  chr2_99083901     AOna    C    G        0      0        2 
   2  chr2_99083901     ASom    C    G        0      0        2 
   2  chr2_99083901     HCab    C    G        0      0        2 
   2  chr2_99083901     HPrz    C    G        0      0        2 
   2  chr2_99083901     ZBoe    C    G        0      0        2 
   2  chr2_99083901     ZGre    C    G        0      0        2 
   2  chr2_99083901     ZHar    C    G        0      0        2 
   2  chr2_99083901   Sample    C    G        1      2        2 
   2  chr2_99091812     AAsi    G    T        0      0        2 
   2  chr2_99091812     AKia    G    T      0.5      1        2 
   2  chr2_99091812     AOna    G    T        0      0        2 
   2  chr2_99091812     ASom    G    T        0      0        2 
   2  chr2_99091812     HCab    G    T        0      0        2 
   2  chr2_99091812     HPrz    G    T        0      0        2 
   2  chr2_99091812     ZBoe    G    T        0      0        2 
   2  chr2_99091812     ZGre    G    T        0      0        2 
   2  chr2_99091812     ZHar    G    T        0      0        2 
   2  chr2_99091812   Sample    G    T        0      0        2 
   2  chr2_99092389     AAsi    T    C        0      0        2 
   2  chr2_99092389     AKia    T    C        0      0        2 
   2  chr2_99092389     AOna    T    C        0      0        2 
   2  chr2_99092389     ASom    T    C        0      0        2 
   2  chr2_99092389     HCab    T    C        0      0        2 
   2  chr2_99092389     HPrz    T    C        0      0        2 
   2  chr2_99092389     ZBoe    T    C        1      2        2 
   2  chr2_99092389     ZGre    T    C        1      2        2 
   2  chr2_99092389     ZHar    T    C        1      2        2 
   2  chr2_99092389   Sample    T    C        0      0        2 
   2  chr2_99093920     AAsi    T    C        0      0        2 
   2  chr2_99093920     AKia    T    C        0      0        2 
   2  chr2_99093920     AOna    T    C        0      0        2 
   2  chr2_99093920     ASom    T    C        0      0        2 
   2  chr2_99093920     HCab    T    C        0      0        2 
   2  chr2_99093920     HPrz    T    C        0      0        2 
   2  chr2_99093920     ZBoe    T    C        0      0        2 
   2  chr2_99093920     ZGre    T    C      0.5      1        2 
   2  chr2_99093920     ZHar    T    C        0      0        2 
   2  chr2_99093920   Sample    T    C        0      0        2 
   2  chr2_99099692     AAsi    T    C        0      0        2 
   2  chr2_99099692     AKia    T    C        0      0        2 
   2  chr2_99099692     AOna    T    C      0.5      1        2 
   2  chr2_99099692     ASom    T    C        0      0        2 
   2  chr2_99099692     HCab    T    C        0      0        2 
   2  chr2_99099692     HPrz    T    C        0      0        2 
   2  chr2_99099692     ZBoe    T    C        0      0        2 
   2  chr2_99099692     ZGre    T    C        0      0        2 
   2  chr2_99099692     ZHar    T    C        0      0        2 
   2  chr2_99099692   Sample    T    C        0      0        2 
   2  chr2_99106172     AAsi    C    A      0.5      1        2 
   2  chr2_99106172     AKia    C    A        0      0        2 
   2  chr2_99106172     AOna    C    A        0      0        2 
   2  chr2_99106172     ASom    C    A        0      0        2 
   2  chr2_99106172     HCab    C    A        0      0        2 
   2  chr2_99106172     HPrz    C    A        0      0        2 
   2  chr2_99106172     ZBoe    C    A        0      0        2 
   2  chr2_99106172     ZGre    C    A      0.5      1        2 
   2  chr2_99106172     ZHar    C    A        0      0        2 
   2  chr2_99106172   Sample    C    A        0      0        2 
   2  chr2_99113974     AAsi    G    A        0      0        2 
   2  chr2_99113974     AKia    G    A        0      0        2 
   2  chr2_99113974     AOna    G    A        0      0        2 
   2  chr2_99113974     ASom    G    A        0      0        2 
   2  chr2_99113974     HCab    G    A        0      0        2 
   2  chr2_99113974     HPrz    G    A        0      0        2 
   2  chr2_99113974     ZBoe    G    A        0      0        2 
   2  chr2_99113974     ZGre    G    A      0.5      1        2 
   2  chr2_99113974     ZHar    G    A        0      0        2 
   2  chr2_99113974   Sample    G    A        0      0        2 
   2  chr2_99114131     AAsi    T    C        0      0        2 
   2  chr2_99114131     AKia    T    C        0      0        2 
   2  chr2_99114131     AOna    T    C        0      0        2 
   2  chr2_99114131     ASom    T    C        0      0        2 
   2  chr2_99114131     HCab    T    C        1      2        2 
   2  chr2_99114131     HPrz    T    C        1      2        2 
   2  chr2_99114131     ZBoe    T    C        0      0        2 
   2  chr2_99114131     ZGre    T    C        0      0        2 
   2  chr2_99114131     ZHar    T    C        0      0        2 
   2  chr2_99114131   Sample    T    C        0      0        2 
   2  chr2_99114762     AAsi    A    T        0      0        2 
   2  chr2_99114762     AKia    A    T        0      0        2 
   2  chr2_99114762     AOna    A    T        0      0        2 
   2  chr2_99114762     ASom    A    T        0      0        2 
   2  chr2_99114762     HCab    A    T        0      0        2 
   2  chr2_99114762     HPrz    A    T        0      0        2 
   2  chr2_99114762     ZBoe    A    T      0.5      1        2 
   2  chr2_99114762     ZGre    A    T        0      0        2 
   2  chr2_99114762     ZHar    A    T        0      0        2 
   2  chr2_99114762   Sample    A    T        0      0        2 
   2  chr2_99128326     AAsi    T    C        0      0        2 
   2  chr2_99128326     AKia    T    C        0      0        2 
   2  chr2_99128326     AOna    T    C        0      0        2 
   2  chr2_99128326     ASom    T    C        0      0        2 
   2  chr2_99128326     HCab    T    C        0      0        2 
   2  chr2_99128326     HPrz    T    C        0      0        2 
   2  chr2_99128326     ZBoe    T    C        0      0        2 
   2  chr2_99128326     ZGre    T    C        0      0        2 
   2  chr2_99128326     ZHar    T    C      0.5      1        2 
   2  chr2_99128326   Sample    T    C        0      0        2 
   2  chr2_99128751     AAsi    C    T        0      0        2 
   2  chr2_99128751     AKia    C    T        0      0        2 
   2  chr2_99128751     AOna    C    T        0      0        2 
   2  chr2_99128751     ASom    C    T      0.5      1        2 
   2  chr2_99128751     HCab    C    T        0      0        2 
   2  chr2_99128751     HPrz    C    T        0      0        2 
   2  chr2_99128751     ZBoe    C    T        0      0        2 
   2  chr2_99128751     ZGre    C    T        0      0        2 
   2  chr2_99128751     ZHar    C    T        0      0        2 
   2  chr2_99128751   Sample    C    T        0      0        2 
   2  chr2_99129893     AAsi    T    C        0      0        2 
   2  chr2_99129893     AKia    T    C        0      0        2 
   2  chr2_99129893     AOna    T    C        0      0        2 
   2  chr2_99129893     ASom    T    C        0      0        2 
   2  chr2_99129893     HCab    T    C        0      0        2 
   2  chr2_99129893     HPrz    T    C        0      0        2 
   2  chr2_99129893     ZBoe    T    C        0      0        2 
   2  chr2_99129893     ZGre    T    C        0      0        2 
   2  chr2_99129893     ZHar    T    C      0.5      1        2 
   2  chr2_99129893   Sample    T    C        0      0        2 
   2  chr2_99131506     AAsi    T    A        1      2        2 
   2  chr2_99131506     AKia    T    A        1      2        2 
   2  chr2_99131506     AOna    T    A      0.5      1        2 
   2  chr2_99131506     ASom    T    A        1      2        2 
   2  chr2_99131506     HCab    T    A        0      0        2 
   2  chr2_99131506     HPrz    T    A        0      0        2 
   2  chr2_99131506     ZBoe    T    A        0      0        2 
   2  chr2_99131506     ZGre    T    A        0      0        2 
   2  chr2_99131506     ZHar    T    A        0      0        2 
   2  chr2_99131506   Sample    T    A        1      2        2 
   2  chr2_99133718     AAsi    C    T        0      0        2 
   2  chr2_99133718     AKia    C    T        0      0        2 
   2  chr2_99133718     AOna    C    T        0      0        2 
   2  chr2_99133718     ASom    C    T        0      0        2 
   2  chr2_99133718     HCab    C    T        0      0        2 
   2  chr2_99133718     HPrz    C    T        0      0        2 
   2  chr2_99133718     ZBoe    C    T      0.5      1        2 
   2  chr2_99133718     ZGre    C    T        0      0        2 
   2  chr2_99133718     ZHar    C    T        0      0        2 
   2  chr2_99133718   Sample    C    T        0      0        2 
   2  chr2_99139196     AAsi    T    C        0      0        2 
   2  chr2_99139196     AKia    T    C        1      2        2 
   2  chr2_99139196     AOna    T    C        0      0        2 
   2  chr2_99139196     ASom    T    C        0      0        2 
   2  chr2_99139196     HCab    T    C        0      0        2 
   2  chr2_99139196     HPrz    T    C        0      0        2 
   2  chr2_99139196     ZBoe    T    C        0      0        2 
   2  chr2_99139196     ZGre    T    C        0      0        2 
   2  chr2_99139196     ZHar    T    C        0      0        2 
   2  chr2_99139196   Sample    T    C        0      0        2 
   2  chr2_99141169     AAsi    C    A        0      0        2 
   2  chr2_99141169     AKia    C    A        0      0        2 
   2  chr2_99141169     AOna    C    A      0.5      1        2 
   2  chr2_99141169     ASom    C    A        0      0        2 
   2  chr2_99141169     HCab    C    A        0      0        2 
   2  chr2_99141169     HPrz    C    A        0      0        2 
   2  chr2_99141169     ZBoe    C    A        0      0        2 
   2  chr2_99141169     ZGre    C    A        0      0        2 
   2  chr2_99141169     ZHar    C    A        0      0        2 
   2  chr2_99141169   Sample    C    A        0      0        2 
   2  chr2_99142766     AAsi    A    G        0      0        2 
   2  chr2_99142766     AKia    A    G        1      2        2 
   2  chr2_99142766     AOna    A    G      0.5      1        2 
   2  chr2_99142766     ASom    A    G        0      0        2 
   2  chr2_99142766     HCab    A    G        0      0        2 
   2  chr2_99142766     HPrz    A    G        0      0        2 
   2  chr2_99142766     ZBoe    A    G        1      2        2 
   2  chr2_99142766     ZGre    A    G        1      2        2 
   2  chr2_99142766     ZHar    A    G        1      2        2 
   2  chr2_99142766   Sample    A    G        0      0        2 
   2  chr2_99146298     AAsi    T    G        0      0        2 
   2  chr2_99146298     AKia    T    G        0      0        2 
   2  chr2_99146298     AOna    T    G        0      0        2 
   2  chr2_99146298     ASom    T    G        0      0        2 
   2  chr2_99146298     HCab    T    G        0      0        2 
   2  chr2_99146298     HPrz    T    G        0      0        2 
   2  chr2_99146298     ZBoe    T    G        0      0        2 
   2  chr2_99146298     ZGre    T    G        1      2        2 
   2  chr2_99146298     ZHar    T    G        0      0        2 
   2  chr2_99146298   Sample    T    G        0      0        2 
   2  chr2_99155474     AAsi    C    A        0      0        2 
   2  chr2_99155474     AKia    C    A        0      0        2 
   2  chr2_99155474     AOna    C    A        0      0        2 
   2  chr2_99155474     ASom    C    A      0.5      1        2 
   2  chr2_99155474     HCab    C    A        0      0        2 
   2  chr2_99155474     HPrz    C    A        0      0        2 
   2  chr2_99155474     ZBoe    C    A        0      0        2 
   2  chr2_99155474     ZGre    C    A        0      0        2 
   2  chr2_99155474     ZHar    C    A        0      0        2 
   2  chr2_99155474   Sample    C    A        0      0        2 
   2  chr2_99159352     AAsi    C    G        0      0        2 
   2  chr2_99159352     AKia    C    G        0      0        2 
   2  chr2_99159352     AOna    C    G        0      0        2 
   2  chr2_99159352     ASom    C    G        0      0        2 
   2  chr2_99159352     HCab    C    G        1      2        2 
   2  chr2_99159352     HPrz    C    G        1      2        2 
   2  chr2_99159352     ZBoe    C    G        0      0        2 
   2  chr2_99159352     ZGre    C    G        0      0        2 
   2  chr2_99159352     ZHar    C    G        0      0        2 
   2  chr2_99159352   Sample    C    G        0      0        2 
   2  chr2_99166004     AAsi    G    A        0      0        2 
   2  chr2_99166004     AKia    G    A        0      0        2 
   2  chr2_99166004     AOna    G    A        0      0        2 
   2  chr2_99166004     ASom    G    A        0      0        2 
   2  chr2_99166004     HCab    G    A        1      2        2 
   2  chr2_99166004     HPrz    G    A        1      2        2 
   2  chr2_99166004     ZBoe    G    A        0      0        2 
   2  chr2_99166004     ZGre    G    A        0      0        2 
   2  chr2_99166004     ZHar    G    A        0      0        2 
   2  chr2_99166004   Sample    G    A        0      0        2 
   2  chr2_99183983     AAsi    C    T        0      0        2 
   2  chr2_99183983     AKia    C    T        0      0        2 
   2  chr2_99183983     AOna    C    T        0      0        2 
   2  chr2_99183983     ASom    C    T        0      0        2 
   2  chr2_99183983     HCab    C    T        0      0        2 
   2  chr2_99183983     HPrz    C    T      0.5      1        2 
   2  chr2_99183983     ZBoe    C    T        0      0        2 
   2  chr2_99183983     ZGre    C    T        0      0        2 
   2  chr2_99183983     ZHar    C    T        0      0        2 
   2  chr2_99183983   Sample    C    T        0      0        2 
   2  chr2_99192853     AAsi    G    A        0      0        2 
   2  chr2_99192853     AKia    G    A        0      0        2 
   2  chr2_99192853     AOna    G    A        0      0        2 
   2  chr2_99192853     ASom    G    A        0      0        2 
   2  chr2_99192853     HCab    G    A        1      2        2 
   2  chr2_99192853     HPrz    G    A        1      2        2 
   2  chr2_99192853     ZBoe    G    A        0      0        2 
   2  chr2_99192853     ZGre    G    A        0      0        2 
   2  chr2_99192853     ZHar    G    A        0      0        2 
   2  chr2_99192853   Sample    G    A        0      0        2 
   2  chr2_99206447     AAsi    C    G        0      0        2 
   2  chr2_99206447     AKia    C    G        0      0        2 
   2  chr2_99206447     AOna    C    G        0      0        2 
   2  chr2_99206447     ASom    C    G        0      0        2 
   2  chr2_99206447     HCab    C    G        1      2        2 
   2  chr2_99206447     HPrz    C    G        1      2        2 
   2  chr2_99206447     ZBoe    C    G        0      0        2 
   2  chr2_99206447     ZGre    C    G        0      0        2 
   2  chr2_99206447     ZHar    C    G        0      0        2 
   2  chr2_99206447   Sample    C    G        0      0        2 
   2  chr2_99208066     AAsi    T    C        1      2        2 
   2  chr2_99208066     AKia    T    C        1      2        2 
   2  chr2_99208066     AOna    T    C      0.5      1        2 
   2  chr2_99208066     ASom    T    C        1      2        2 
   2  chr2_99208066     HCab    T    C        0      0        2 
   2  chr2_99208066     HPrz    T    C        0      0        2 
   2  chr2_99208066     ZBoe    T    C        0      0        2 
   2  chr2_99208066     ZGre    T    C        0      0        2 
   2  chr2_99208066     ZHar    T    C        0      0        2 
   2  chr2_99208066   Sample    T    C        1      2        2 
   2  chr2_99209038     AAsi    T    C        0      0        2 
   2  chr2_99209038     AKia    T    C        0      0        2 
   2  chr2_99209038     AOna    T    C      0.5      1        2 
   2  chr2_99209038     ASom    T    C        0      0        2 
   2  chr2_99209038     HCab    T    C        0      0        2 
   2  chr2_99209038     HPrz    T    C        0      0        2 
   2  chr2_99209038     ZBoe    T    C        0      0        2 
   2  chr2_99209038     ZGre    T    C        0      0        2 
   2  chr2_99209038     ZHar    T    C        0      0        2 
   2  chr2_99209038   Sample    T    C        0      0        2 
   2  chr2_99223438     AAsi    A    G        0      0        2 
   2  chr2_99223438     AKia    A    G        0      0        2 
   2  chr2_99223438     AOna    A    G        0      0        2 
   2  chr2_99223438     ASom    A    G        0      0        2 
   2  chr2_99223438     HCab    A    G        0      0        2 
   2  chr2_99223438     HPrz    A    G        0      0        2 
   2  chr2_99223438     ZBoe    A    G      0.5      1        2 
   2  chr2_99223438     ZGre    A    G        0      0        2 
   2  chr2_99223438     ZHar    A    G        0      0        2 
   2  chr2_99223438   Sample    A    G        0      0        2 
   2  chr2_99237988     AAsi    G    A      0.5      1        2 
   2  chr2_99237988     AKia    G    A        0      0        2 
   2  chr2_99237988     AOna    G    A        0      0        2 
   2  chr2_99237988     ASom    G    A        0      0        2 
   2  chr2_99237988     HCab    G    A        0      0        2 
   2  chr2_99237988     HPrz    G    A        0      0        2 
   2  chr2_99237988     ZBoe    G    A        0      0        2 
   2  chr2_99237988     ZGre    G    A        0      0        2 
   2  chr2_99237988     ZHar    G    A        0      0        2 
   2  chr2_99237988   Sample    G    A        0      0        2 
   2  chr2_99238695     AAsi    T    C        0      0        2 
   2  chr2_99238695     AKia    T    C        0      0        2 
   2  chr2_99238695     AOna    T    C        0      0        2 
   2  chr2_99238695     ASom    T    C        0      0        2 
   2  chr2_99238695     HCab    T    C        0      0        2 
   2  chr2_99238695     HPrz    T    C        0      0        2 
   2  chr2_99238695     ZBoe    T    C      0.5      1        2 
   2  chr2_99238695     ZGre    T    C        0      0        2 
   2  chr2_99238695     ZHar    T    C        0      0        2 
   2  chr2_99238695   Sample    T    C        0      0        2 
   2  chr2_99239559     AAsi    G    A        0      0        2 
   2  chr2_99239559     AKia    G    A        0      0        2 
   2  chr2_99239559     AOna    G    A        0      0        2 
   2  chr2_99239559     ASom    G    A        0      0        2 
   2  chr2_99239559     HCab    G    A        1      2        2 
   2  chr2_99239559     HPrz    G    A        1      2        2 
   2  chr2_99239559     ZBoe    G    A        0      0        2 
   2  chr2_99239559     ZGre    G    A        0      0        2 
   2  chr2_99239559     ZHar    G    A        0      0        2 
   2  chr2_99239559   Sample    G    A        0      0        2 
   2  chr2_99239721     AAsi    C    T        0      0        2 
   2  chr2_99239721     AKia    C    T        1      2        2 
   2  chr2_99239721     AOna    C    T        0      0        2 
   2  chr2_99239721     ASom    C    T        0      0        2 
   2  chr2_99239721     HCab    C    T        0      0        2 
   2  chr2_99239721     HPrz    C    T        0      0        2 
   2  chr2_99239721     ZBoe    C    T        0      0        2 
   2  chr2_99239721     ZGre    C    T        0      0        2 
   2  chr2_99239721     ZHar    C    T        0      0        2 
   2  chr2_99239721   Sample    C    T        0      0        2 
   2  chr2_99245483     AAsi    G    A        0      0        2 
   2  chr2_99245483     AKia    G    A        0      0        2 
   2  chr2_99245483     AOna    G    A        0      0        2 
   2  chr2_99245483     ASom    G    A        0      0        2 
   2  chr2_99245483     HCab    G    A      0.5      1        2 
   2  chr2_99245483     HPrz    G    A        0      0        2 
   2  chr2_99245483     ZBoe    G    A        0      0        2 
   2  chr2_99245483     ZGre    G    A        0      0        2 
   2  chr2_99245483     ZHar    G    A        0      0        2 
   2  chr2_99245483   Sample    G    A        0      0        2 
   2  chr2_99255894     AAsi    T    C        0      0        2 
   2  chr2_99255894     AKia    T    C        1      2        2 
   2  chr2_99255894     AOna    T    C        1      2        2 
   2  chr2_99255894     ASom    T    C        0      0        2 
   2  chr2_99255894     HCab    T    C        0      0        2 
   2  chr2_99255894     HPrz    T    C        0      0        2 
   2  chr2_99255894     ZBoe    T    C        0      0        2 
   2  chr2_99255894     ZGre    T    C        0      0        2 
   2  chr2_99255894     ZHar    T    C        0      0        2 
   2  chr2_99255894   Sample    T    C        0      0        2 
   2  chr2_99257224     AAsi    T    C        0      0        2 
   2  chr2_99257224     AKia    T    C        1      2        2 
   2  chr2_99257224     AOna    T    C        0      0        2 
   2  chr2_99257224     ASom    T    C        0      0        2 
   2  chr2_99257224     HCab    T    C        0      0        2 
   2  chr2_99257224     HPrz    T    C        0      0        2 
   2  chr2_99257224     ZBoe    T    C        0      0        2 
   2  chr2_99257224     ZGre    T    C        0      0        2 
   2  chr2_99257224     ZHar    T    C        0      0        2 
   2  chr2_99257224   Sample    T    C        0      0        2 
   2  chr2_99260290     AAsi    A    G        0      0        2 
   2  chr2_99260290     AKia    A    G        0      0        2 
   2  chr2_99260290     AOna    A    G        0      0        2 
   2  chr2_99260290     ASom    A    G        0      0        2 
   2  chr2_99260290     HCab    A    G        1      2        2 
   2  chr2_99260290     HPrz    A    G        1      2        2 
   2  chr2_99260290     ZBoe    A    G        0      0        2 
   2  chr2_99260290     ZGre    A    G        0      0        2 
   2  chr2_99260290     ZHar    A    G        0      0        2 
   2  chr2_99260290   Sample    A    G        0      0        2 
   2  chr2_99260689     AAsi    T    C        0      0        2 
   2  chr2_99260689     AKia    T    C        0      0        2 
   2  chr2_99260689     AOna    T    C        0      0        2 
   2  chr2_99260689     ASom    T    C        0      0        2 
   2  chr2_99260689     HCab    T    C        0      0        2 
   2  chr2_99260689     HPrz    T    C        0      0        2 
   2  chr2_99260689     ZBoe    T    C        0      0        2 
   2  chr2_99260689     ZGre    T    C      0.5      1        2 
   2  chr2_99260689     ZHar    T    C        0      0        2 
   2  chr2_99260689   Sample    T    C        0      0        2 
   2  chr2_99270685     AAsi    C    T        0      0        2 
   2  chr2_99270685     AKia    C    T        0      0        2 
   2  chr2_99270685     AOna    C    T      0.5      1        2 
   2  chr2_99270685     ASom    C    T        0      0        2 
   2  chr2_99270685     HCab    C    T        0      0        2 
   2  chr2_99270685     HPrz    C    T        0      0        2 
   2  chr2_99270685     ZBoe    C    T        0      0        2 
   2  chr2_99270685     ZGre    C    T        0      0        2 
   2  chr2_99270685     ZHar    C    T        0      0        2 
   2  chr2_99270685   Sample    C    T        0      0        2 
   2  chr2_99271742     AAsi    C    T        0      0        2 
   2  chr2_99271742     AKia    C    T        0      0        2 
   2  chr2_99271742     AOna    C    T        0      0        2 
   2  chr2_99271742     ASom    C    T        0      0        2 
   2  chr2_99271742     HCab    C    T        0      0        2 
   2  chr2_99271742     HPrz    C    T        0      0        2 
   2  chr2_99271742     ZBoe    C    T        0      0        2 
   2  chr2_99271742     ZGre    C    T      0.5      1        2 
   2  chr2_99271742     ZHar    C    T        0      0        2 
   2  chr2_99271742   Sample    C    T        0      0        2 
   2  chr2_99290439     AAsi    A    C        0      0        2 
   2  chr2_99290439     AKia    A    C        0      0        2 
   2  chr2_99290439     AOna    A    C        0      0        2 
   2  chr2_99290439     ASom    A    C        0      0        2 
   2  chr2_99290439     HCab    A    C        0      0        2 
   2  chr2_99290439     HPrz    A    C      0.5      1        2 
   2  chr2_99290439     ZBoe    A    C        0      0        2 
   2  chr2_99290439     ZGre    A    C        0      0        2 
   2  chr2_99290439     ZHar    A    C        0      0        2 
   2  chr2_99290439   Sample    A    C        0      0        2 
   2  chr2_99293033     AAsi    G    T        0      0        2 
   2  chr2_99293033     AKia    G    T        0      0        2 
   2  chr2_99293033     AOna    G    T        0      0        2 
   2  chr2_99293033     ASom    G    T        0      0        2 
   2  chr2_99293033     HCab    G    T        1      2        2 
   2  chr2_99293033     HPrz    G    T        1      2        2 
   2  chr2_99293033     ZBoe    G    T        0      0        2 
   2  chr2_99293033     ZGre    G    T        0      0        2 
   2  chr2_99293033     ZHar    G    T        0      0        2 
   2  chr2_99293033   Sample    G    T        0      0        2 
   2  chr2_99313794     AAsi    C    T        0      0        2 
   2  chr2_99313794     AKia    C    T        0      0        2 
   2  chr2_99313794     AOna    C    T        0      0        2 
   2  chr2_99313794     ASom    C    T        0      0        2 
   2  chr2_99313794     HCab    C    T      0.5      1        2 
   2  chr2_99313794     HPrz    C    T        0      0        2 
   2  chr2_99313794     ZBoe    C    T        0      0        2 
   2  chr2_99313794     ZGre    C    T        0      0        2 
   2  chr2_99313794     ZHar    C    T        0      0        2 
   2  chr2_99313794   Sample    C    T        0      0        2 
   2  chr2_99314944     AAsi    C    G        0      0        2 
   2  chr2_99314944     AKia    C    G        0      0        2 
   2  chr2_99314944     AOna    C    G        0      0        2 
   2  chr2_99314944     ASom    C    G        0      0        2 
   2  chr2_99314944     HCab    C    G      0.5      1        2 
   2  chr2_99314944     HPrz    C    G        1      2        2 
   2  chr2_99314944     ZBoe    C    G        0      0        2 
   2  chr2_99314944     ZGre    C    G        0      0        2 
   2  chr2_99314944     ZHar    C    G        0      0        2 
   2  chr2_99314944   Sample    C    G        0      0        2 
   2  chr2_99317427     AAsi    T    C        0      0        2 
   2  chr2_99317427     AKia    T    C        0      0        2 
   2  chr2_99317427     AOna    T    C        0      0        2 
   2  chr2_99317427     ASom    T    C        0      0        2 
   2  chr2_99317427     HCab    T    C        1      2        2 
   2  chr2_99317427     HPrz    T    C        1      2        2 
   2  chr2_99317427     ZBoe    T    C        0      0        2 
   2  chr2_99317427     ZGre    T    C        0      0        2 
   2  chr2_99317427     ZHar    T    C        0      0        2 
   2  chr2_99317427   Sample    T    C        0      0        2 
   2  chr2_99318450     AAsi    A    G        0      0        2 
   2  chr2_99318450     AKia    A    G        0      0        2 
   2  chr2_99318450     AOna    A    G        0      0        2 
   2  chr2_99318450     ASom    A    G        0      0        2 
   2  chr2_99318450     HCab    A    G        0      0        2 
   2  chr2_99318450     HPrz    A    G        0      0        2 
   2  chr2_99318450     ZBoe    A    G        1      2        2 
   2  chr2_99318450     ZGre    A    G        0      0        2 
   2  chr2_99318450     ZHar    A    G        0      0        2 
   2  chr2_99318450   Sample    A    G        0      0        2 
   2  chr2_99356106     AAsi    G    A        0      0        2 
   2  chr2_99356106     AKia    G    A        0      0        2 
   2  chr2_99356106     AOna    G    A        0      0        2 
   2  chr2_99356106     ASom    G    A        1      2        2 
   2  chr2_99356106     HCab    G    A        0      0        2 
   2  chr2_99356106     HPrz    G    A        0      0        2 
   2  chr2_99356106     ZBoe    G    A        0      0        2 
   2  chr2_99356106     ZGre    G    A        0      0        2 
   2  chr2_99356106     ZHar    G    A        0      0        2 
   2  chr2_99356106   Sample    G    A        0      0        2 
   2  chr2_99360784     AAsi    C    A        0      0        2 
   2  chr2_99360784     AKia    C    A        0      0        2 
   2  chr2_99360784     AOna    C    A        0      0        2 
   2  chr2_99360784     ASom    C    A        0      0        2 
   2  chr2_99360784     HCab    C    A        0      0        2 
   2  chr2_99360784     HPrz    C    A        0      0        2 
   2  chr2_99360784     ZBoe    C    A        0      0        2 
   2  chr2_99360784     ZGre    C    A        1      2        2 
   2  chr2_99360784     ZHar    C    A        0      0        2 
   2  chr2_99360784   Sample    C    A        0      0        2 
   2  chr2_99361465     AAsi    C    A        1      2        2 
   2  chr2_99361465     AKia    C    A        1      2        2 
   2  chr2_99361465     AOna    C    A        1      2        2 
   2  chr2_99361465     ASom    C    A        1      2        2 
   2  chr2_99361465     HCab    C    A        0      0        2 
   2  chr2_99361465     HPrz    C    A        0      0        2 
   2  chr2_99361465     ZBoe    C    A        0      0        2 
   2  chr2_99361465     ZGre    C    A        0      0        2 
   2  chr2_99361465     ZHar    C    A        0      0        2 
   2  chr2_99361465   Sample    C    A        1      2        2 
   2  chr2_99363620     AAsi    A    G        0      0        2 
   2  chr2_99363620     AKia    A    G        0      0        2 
   2  chr2_99363620     AOna    A    G        0      0        2 
   2  chr2_99363620     ASom    A    G        0      0        2 
   2  chr2_99363620     HCab    A    G        1      2        2 
   2  chr2_99363620     HPrz    A    G        1      2        2 
   2  chr2_99363620     ZBoe    A    G        0      0        2 
   2  chr2_99363620     ZGre    A    G        0      0        2 
   2  chr2_99363620     ZHar    A    G        0      0        2 
   2  chr2_99363620   Sample    A    G        0      0        2 
   2  chr2_99364707     AAsi    T    C        0      0        2 
   2  chr2_99364707     AKia    T    C        0      0        2 
   2  chr2_99364707     AOna    T    C        0      0        2 
   2  chr2_99364707     ASom    T    C        0      0        2 
   2  chr2_99364707     HCab    T    C        1      2        2 
   2  chr2_99364707     HPrz    T    C        1      2        2 
   2  chr2_99364707     ZBoe    T    C        0      0        2 
   2  chr2_99364707     ZGre    T    C        0      0        2 
   2  chr2_99364707     ZHar    T    C        0      0        2 
   2  chr2_99364707   Sample    T    C        0      0        2 
   2  chr2_99370334     AAsi    C    T        0      0        2 
   2  chr2_99370334     AKia    C    T        0      0        2 
   2  chr2_99370334     AOna    C    T      0.5      1        2 
   2  chr2_99370334     ASom    C    T        0      0        2 
   2  chr2_99370334     HCab    C    T        0      0        2 
   2  chr2_99370334     HPrz    C    T        0      0        2 
   2  chr2_99370334     ZBoe    C    T        0      0        2 
   2  chr2_99370334     ZGre    C    T        0      0        2 
   2  chr2_99370334     ZHar    C    T        0      0        2 
   2  chr2_99370334   Sample    C    T        0      0        2 
   2  chr2_99374953     AAsi    C    T        0      0        2 
   2  chr2_99374953     AKia    C    T        0      0        2 
   2  chr2_99374953     AOna    C    T        0      0        2 
   2  chr2_99374953     ASom    C    T        0      0        2 
   2  chr2_99374953     HCab    C    T        1      2        2 
   2  chr2_99374953     HPrz    C    T      0.5      1        2 
   2  chr2_99374953     ZBoe    C    T        0      0        2 
   2  chr2_99374953     ZGre    C    T        0      0        2 
   2  chr2_99374953     ZHar    C    T        0      0        2 
   2  chr2_99374953   Sample    C    T        0      0        2 
   2  chr2_99377716     AAsi    A    G        0      0        2 
   2  chr2_99377716     AKia    A    G        0      0        2 
   2  chr2_99377716     AOna    A    G        0      0        2 
   2  chr2_99377716     ASom    A    G        0      0        2 
   2  chr2_99377716     HCab    A    G        0      0        2 
   2  chr2_99377716     HPrz    A    G        0      0        2 
   2  chr2_99377716     ZBoe    A    G        0      0        2 
   2  chr2_99377716     ZGre    A    G        0      0        2 
   2  chr2_99377716     ZHar    A    G        1      2        2 
   2  chr2_99377716   Sample    A    G        0      0        2 
   2  chr2_99380969     AAsi    A    G        0      0        2 
   2  chr2_99380969     AKia    A    G        0      0        2 
   2  chr2_99380969     AOna    A    G        0      0        2 
   2  chr2_99380969     ASom    A    G        0      0        2 
   2  chr2_99380969     HCab    A    G        0      0        2 
   2  chr2_99380969     HPrz    A    G        0      0        2 
   2  chr2_99380969     ZBoe    A    G      0.5      1        2 
   2  chr2_99380969     ZGre    A    G        0      0        2 
   2  chr2_99380969     ZHar    A    G        0      0        2 
   2  chr2_99380969   Sample    A    G        0      0        2 
   2  chr2_99387569     AAsi    C    T        0      0        2 
   2  chr2_99387569     AKia    C    T      0.5      1        2 
   2  chr2_99387569     AOna    C    T        0      0        2 
   2  chr2_99387569     ASom    C    T        0      0        2 
   2  chr2_99387569     HCab    C    T        0      0        2 
   2  chr2_99387569     HPrz    C    T        0      0        2 
   2  chr2_99387569     ZBoe    C    T        0      0        2 
   2  chr2_99387569     ZGre    C    T        0      0        2 
   2  chr2_99387569     ZHar    C    T        0      0        2 
   2  chr2_99387569   Sample    C    T        0      0        2 
   2  chr2_99387576     AAsi    C    T      0.5      1        2 
   2  chr2_99387576     AKia    C    T        0      0        2 
   2  chr2_99387576     AOna    C    T        0      0        2 
   2  chr2_99387576     ASom    C    T        0      0        2 
   2  chr2_99387576     HCab    C    T        0      0        2 
   2  chr2_99387576     HPrz    C    T        0      0        2 
   2  chr2_99387576     ZBoe    C    T        0      0        2 
   2  chr2_99387576     ZGre    C    T        0      0        2 
   2  chr2_99387576     ZHar    C    T        0      0        2 
   2  chr2_99387576   Sample    C    T        0      0        2 
   2  chr2_99392104     AAsi    A    G        0      0        2 
   2  chr2_99392104     AKia    A    G        0      0        2 
   2  chr2_99392104     AOna    A    G        0      0        2 
   2  chr2_99392104     ASom    A    G        0      0        2 
   2  chr2_99392104     HCab    A    G        1      2        2 
   2  chr2_99392104     HPrz    A    G        1      2        2 
   2  chr2_99392104     ZBoe    A    G        0      0        2 
   2  chr2_99392104     ZGre    A    G        0      0        2 
   2  chr2_99392104     ZHar    A    G        0      0        2 
   2  chr2_99392104   Sample    A    G        0      0        2 
   2  chr2_99396337     AAsi    A    G        0      0        2 
   2  chr2_99396337     AKia    A    G        0      0        2 
   2  chr2_99396337     AOna    A    G        1      2        2 
   2  chr2_99396337     ASom    A    G        0      0        2 
   2  chr2_99396337     HCab    A    G        0      0        2 
   2  chr2_99396337     HPrz    A    G        0      0        2 
   2  chr2_99396337     ZBoe    A    G        0      0        2 
   2  chr2_99396337     ZGre    A    G        0      0        2 
   2  chr2_99396337     ZHar    A    G        0      0        2 
   2  chr2_99396337   Sample    A    G        0      0        2 
   2  chr2_99401801     AAsi    G    C        0      0        2 
   2  chr2_99401801     AKia    G    C        0      0        2 
   2  chr2_99401801     AOna    G    C        0      0        2 
   2  chr2_99401801     ASom    G    C        0      0        2 
   2  chr2_99401801     HCab    G    C        0      0        2 
   2  chr2_99401801     HPrz    G    C        0      0        2 
   2  chr2_99401801     ZBoe    G    C        0      0        2 
   2  chr2_99401801     ZGre    G    C        0      0        2 
   2  chr2_99401801     ZHar    G    C      0.5      1        2 
   2  chr2_99401801   Sample    G    C        0      0        2 
   2  chr2_99403976     AAsi    T    C        0      0        2 
   2  chr2_99403976     AKia    T    C        0      0        2 
   2  chr2_99403976     AOna    T    C        0      0        2 
   2  chr2_99403976     ASom    T    C        0      0        2 
   2  chr2_99403976     HCab    T    C        0      0        2 
   2  chr2_99403976     HPrz    T    C        0      0        2 
   2  chr2_99403976     ZBoe    T    C        0      0        2 
   2  chr2_99403976     ZGre    T    C      0.5      1        2 
   2  chr2_99403976     ZHar    T    C        0      0        2 
   2  chr2_99403976   Sample    T    C        0      0        2 
   2  chr2_99406679     AAsi    A    G        0      0        2 
   2  chr2_99406679     AKia    A    G        0      0        2 
   2  chr2_99406679     AOna    A    G        0      0        2 
   2  chr2_99406679     ASom    A    G        0      0        2 
   2  chr2_99406679     HCab    A    G        0      0        2 
   2  chr2_99406679     HPrz    A    G        0      0        2 
   2  chr2_99406679     ZBoe    A    G        0      0        2 
   2  chr2_99406679     ZGre    A    G      0.5      1        2 
   2  chr2_99406679     ZHar    A    G        0      0        2 
   2  chr2_99406679   Sample    A    G        0      0        2 
   2  chr2_99411414     AAsi    C    A        0      0        2 
   2  chr2_99411414     AKia    C    A        0      0        2 
   2  chr2_99411414     AOna    C    A        0      0        2 
   2  chr2_99411414     ASom    C    A        0      0        2 
   2  chr2_99411414     HCab    C    A        1      2        2 
   2  chr2_99411414     HPrz    C    A        1      2        2 
   2  chr2_99411414     ZBoe    C    A        0      0        2 
   2  chr2_99411414     ZGre    C    A        0      0        2 
   2  chr2_99411414     ZHar    C    A        0      0        2 
   2  chr2_99411414   Sample    C    A        0      0        2 
   2  chr2_99414012     AAsi    A    G        0      0        2 
   2  chr2_99414012     AKia    A    G        0      0        2 
   2  chr2_99414012     AOna    A    G        0      0        2 
   2  chr2_99414012     ASom    A    G        0      0        2 
   2  chr2_99414012     HCab    A    G        0      0        2 
   2  chr2_99414012     HPrz    A    G        0      0        2 
   2  chr2_99414012     ZBoe    A    G      0.5      1        2 
   2  chr2_99414012     ZGre    A    G        0      0        2 
   2  chr2_99414012     ZHar    A    G        0      0        2 
   2  chr2_99414012   Sample    A    G        0      0        2 
   2  chr2_99431591     AAsi    T    C        0      0        2 
   2  chr2_99431591     AKia    T    C        0      0        2 
   2  chr2_99431591     AOna    T    C        0      0        2 
   2  chr2_99431591     ASom    T    C        0      0        2 
   2  chr2_99431591     HCab    T    C        0      0        2 
   2  chr2_99431591     HPrz    T    C        0      0        2 
   2  chr2_99431591     ZBoe    T    C        0      0        2 
   2  chr2_99431591     ZGre    T    C        0      0        2 
   2  chr2_99431591     ZHar    T    C      0.5      1        2 
   2  chr2_99431591   Sample    T    C        0      0        2 
   2  chr2_99431600     AAsi    T    C        0      0        2 
   2  chr2_99431600     AKia    T    C        0      0        2 
   2  chr2_99431600     AOna    T    C        0      0        2 
   2  chr2_99431600     ASom    T    C      0.5      1        2 
   2  chr2_99431600     HCab    T    C        0      0        2 
   2  chr2_99431600     HPrz    T    C        0      0        2 
   2  chr2_99431600     ZBoe    T    C        0      0        2 
   2  chr2_99431600     ZGre    T    C        0      0        2 
   2  chr2_99431600     ZHar    T    C        0      0        2 
   2  chr2_99431600   Sample    T    C        0      0        2 
   2  chr2_99438201     AAsi    C    A        0      0        2 
   2  chr2_99438201     AKia    C    A        0      0        2 
   2  chr2_99438201     AOna    C    A        0      0        2 
   2  chr2_99438201     ASom    C    A        0      0        2 
   2  chr2_99438201     HCab    C    A        0      0        2 
   2  chr2_99438201     HPrz    C    A        0      0        2 
   2  chr2_99438201     ZBoe    C    A        1      2        2 
   2  chr2_99438201     ZGre    C    A        0      0        2 
   2  chr2_99438201     ZHar    C    A        0      0        2 
   2  chr2_99438201   Sample    C    A        0      0        2 
   2  chr2_99444823     AAsi    G    A        0      0        2 
   2  chr2_99444823     AKia    G    A        0      0        2 
   2  chr2_99444823     AOna    G    A        0      0        2 
   2  chr2_99444823     ASom    G    A        0      0        2 
   2  chr2_99444823     HCab    G    A        1      2        2 
   2  chr2_99444823     HPrz    G    A        1      2        2 
   2  chr2_99444823     ZBoe    G    A        0      0        2 
   2  chr2_99444823     ZGre    G    A        0      0        2 
   2  chr2_99444823     ZHar    G    A        0      0        2 
   2  chr2_99444823   Sample    G    A        0      0        2 
   2  chr2_99461279     AAsi    T    C        0      0        2 
   2  chr2_99461279     AKia    T    C        0      0        2 
   2  chr2_99461279     AOna    T    C        0      0        2 
   2  chr2_99461279     ASom    T    C        0      0        2 
   2  chr2_99461279     HCab    T    C      0.5      1        2 
   2  chr2_99461279     HPrz    T    C      0.5      1        2 
   2  chr2_99461279     ZBoe    T    C        0      0        2 
   2  chr2_99461279     ZGre    T    C        0      0        2 
   2  chr2_99461279     ZHar    T    C        0      0        2 
   2  chr2_99461279   Sample    T    C        0      0        2 
   2  chr2_99473950     AAsi    A    C        0      0        2 
   2  chr2_99473950     AKia    A    C        0      0        2 
   2  chr2_99473950     AOna    A    C        0      0        2 
   2  chr2_99473950     ASom    A    C        0      0        2 
   2  chr2_99473950     HCab    A    C        0      0        2 
   2  chr2_99473950     HPrz    A    C        0      0        2 
   2  chr2_99473950     ZBoe    A    C      0.5      1        2 
   2  chr2_99473950     ZGre    A    C        0      0        2 
   2  chr2_99473950     ZHar    A    C        0      0        2 
   2  chr2_99473950   Sample    A    C        0      0        2 
   2  chr2_99474469     AAsi    C    T        0      0        2 
   2  chr2_99474469     AKia    C    T        0      0        2 
   2  chr2_99474469     AOna    C    T        0      0        2 
   2  chr2_99474469     ASom    C    T        0      0        2 
   2  chr2_99474469     HCab    C    T        0      0        2 
   2  chr2_99474469     HPrz    C    T        0      0        2 
   2  chr2_99474469     ZBoe    C    T      0.5      1        2 
   2  chr2_99474469     ZGre    C    T        0      0        2 
   2  chr2_99474469     ZHar    C    T        0      0        2 
   2  chr2_99474469   Sample    C    T        0      0        2 
   2  chr2_99486287     AAsi    T    C        0      0        2 
   2  chr2_99486287     AKia    T    C        0      0        2 
   2  chr2_99486287     AOna    T    C        0      0        2 
   2  chr2_99486287     ASom    T    C      0.5      1        2 
   2  chr2_99486287     HCab    T    C        0      0        2 
   2  chr2_99486287     HPrz    T    C        0      0        2 
   2  chr2_99486287     ZBoe    T    C        0      0        2 
   2  chr2_99486287     ZGre    T    C        0      0        2 
   2  chr2_99486287     ZHar    T    C        0      0        2 
   2  chr2_99486287   Sample    T    C        0      0        2 
   2  chr2_99488477     AAsi    C    G        0      0        2 
   2  chr2_99488477     AKia    C    G        0      0        2 
   2  chr2_99488477     AOna    C    G      0.5      1        2 
   2  chr2_99488477     ASom    C    G        0      0        2 
   2  chr2_99488477     HCab    C    G        0      0        2 
   2  chr2_99488477     HPrz    C    G        0      0        2 
   2  chr2_99488477     ZBoe    C    G        0      0        2 
   2  chr2_99488477     ZGre    C    G        0      0        2 
   2  chr2_99488477     ZHar    C    G        0      0        2 
   2  chr2_99488477   Sample    C    G        0      0        2 
   2  chr2_99491984     AAsi    G    C        0      0        2 
   2  chr2_99491984     AKia    G    C        0      0        2 
   2  chr2_99491984     AOna    G    C        0      0        2 
   2  chr2_99491984     ASom    G    C        0      0        2 
   2  chr2_99491984     HCab    G    C        1      2        2 
   2  chr2_99491984     HPrz    G    C        1      2        2 
   2  chr2_99491984     ZBoe    G    C        0      0        2 
   2  chr2_99491984     ZGre    G    C        0      0        2 
   2  chr2_99491984     ZHar    G    C        0      0        2 
   2  chr2_99491984   Sample    G    C        0      0        2 
   2  chr2_99499919     AAsi    T    A        0      0        2 
   2  chr2_99499919     AKia    T    A        0      0        2 
   2  chr2_99499919     AOna    T    A        1      2        2 
   2  chr2_99499919     ASom    T    A        0      0        2 
   2  chr2_99499919     HCab    T    A        0      0        2 
   2  chr2_99499919     HPrz    T    A        0      0        2 
   2  chr2_99499919     ZBoe    T    A        0      0        2 
   2  chr2_99499919     ZGre    T    A        0      0        2 
   2  chr2_99499919     ZHar    T    A        0      0        2 
   2  chr2_99499919   Sample    T    A        0      0        2 
   2  chr2_99500506     AAsi    A    G        0      0        2 
   2  chr2_99500506     AKia    A    G        0      0        2 
   2  chr2_99500506     AOna    A    G        0      0        2 
   2  chr2_99500506     ASom    A    G      0.5      1        2 
   2  chr2_99500506     HCab    A    G        0      0        2 
   2  chr2_99500506     HPrz    A    G        0      0        2 
   2  chr2_99500506     ZBoe    A    G        0      0        2 
   2  chr2_99500506     ZGre    A    G        0      0        2 
   2  chr2_99500506     ZHar    A    G        0      0        2 
   2  chr2_99500506   Sample    A    G        0      0        2 
   2  chr2_99506322     AAsi    C    G        0      0        2 
   2  chr2_99506322     AKia    C    G        0      0        2 
   2  chr2_99506322     AOna    C    G        0      0        2 
   2  chr2_99506322     ASom    C    G        0      0        2 
   2  chr2_99506322     HCab    C    G        0      0        2 
   2  chr2_99506322     HPrz    C    G        0      0        2 
   2  chr2_99506322     ZBoe    C    G        0      0        2 
   2  chr2_99506322     ZGre    C    G      0.5      1        2 
   2  chr2_99506322     ZHar    C    G        0      0        2 
   2  chr2_99506322   Sample    C    G        0      0        2 
   2  chr2_99511715     AAsi    G    A        0      0        2 
   2  chr2_99511715     AKia    G    A        0      0        2 
   2  chr2_99511715     AOna    G    A        0      0        2 
   2  chr2_99511715     ASom    G    A        0      0        2 
   2  chr2_99511715     HCab    G    A        0      0        2 
   2  chr2_99511715     HPrz    G    A        0      0        2 
   2  chr2_99511715     ZBoe    G    A        1      2        2 
   2  chr2_99511715     ZGre    G    A        0      0        2 
   2  chr2_99511715     ZHar    G    A        0      0        2 
   2  chr2_99511715   Sample    G    A        0      0        2 
   2  chr2_99513678     AAsi    T    C        0      0        2 
   2  chr2_99513678     AKia    T    C        0      0        2 
   2  chr2_99513678     AOna    T    C        0      0        2 
   2  chr2_99513678     ASom    T    C        0      0        2 
   2  chr2_99513678     HCab    T    C        1      2        2 
   2  chr2_99513678     HPrz    T    C        1      2        2 
   2  chr2_99513678     ZBoe    T    C        0      0        2 
   2  chr2_99513678     ZGre    T    C        0      0        2 
   2  chr2_99513678     ZHar    T    C        0      0        2 
   2  chr2_99513678   Sample    T    C        0      0        2 
   2  chr2_99515150     AAsi    C    T        0      0        2 
   2  chr2_99515150     AKia    C    T        0      0        2 
   2  chr2_99515150     AOna    C    T        0      0        2 
   2  chr2_99515150     ASom    C    T        0      0        2 
   2  chr2_99515150     HCab    C    T        1      2        2 
   2  chr2_99515150     HPrz    C    T      0.5      1        2 
   2  chr2_99515150     ZBoe    C    T        0      0        2 
   2  chr2_99515150     ZGre    C    T        0      0        2 
   2  chr2_99515150     ZHar    C    T        0      0        2 
   2  chr2_99515150   Sample    C    T        0      0        2 
   2  chr2_99516549     AAsi    T    C        0      0        2 
   2  chr2_99516549     AKia    T    C        0      0        2 
   2  chr2_99516549     AOna    T    C        0      0        2 
   2  chr2_99516549     ASom    T    C        0      0        2 
   2  chr2_99516549     HCab    T    C        0      0        2 
   2  chr2_99516549     HPrz    T    C        0      0        2 
   2  chr2_99516549     ZBoe    T    C        0      0        2 
   2  chr2_99516549     ZGre    T    C      0.5      1        2 
   2  chr2_99516549     ZHar    T    C        0      0        2 
   2  chr2_99516549   Sample    T    C        0      0        2 
   2  chr2_99517912     AAsi    C    T        0      0        2 
   2  chr2_99517912     AKia    C    T        0      0        2 
   2  chr2_99517912     AOna    C    T        0      0        2 
   2  chr2_99517912     ASom    C    T        0      0        2 
   2  chr2_99517912     HCab    C    T      0.5      1        2 
   2  chr2_99517912     HPrz    C    T        0      0        2 
   2  chr2_99517912     ZBoe    C    T        0      0        2 
   2  chr2_99517912     ZGre    C    T        0      0        2 
   2  chr2_99517912     ZHar    C    T        0      0        2 
   2  chr2_99517912   Sample    C    T        0      0        2 
   2  chr2_99525323     AAsi    C    A        1      2        2 
   2  chr2_99525323     AKia    C    A        0      0        2 
   2  chr2_99525323     AOna    C    A        0      0        2 
   2  chr2_99525323     ASom    C    A        0      0        2 
   2  chr2_99525323     HCab    C    A        0      0        2 
   2  chr2_99525323     HPrz    C    A        0      0        2 
   2  chr2_99525323     ZBoe    C    A        0      0        2 
   2  chr2_99525323     ZGre    C    A        0      0        2 
   2  chr2_99525323     ZHar    C    A        0      0        2 
   2  chr2_99525323   Sample    C    A        1      2        2 
   2  chr2_99530220     AAsi    T    A        0      0        2 
   2  chr2_99530220     AKia    T    A        0      0        2 
   2  chr2_99530220     AOna    T    A        0      0        2 
   2  chr2_99530220     ASom    T    A        0      0        2 
   2  chr2_99530220     HCab    T    A        1      2        2 
   2  chr2_99530220     HPrz    T    A        1      2        2 
   2  chr2_99530220     ZBoe    T    A        0      0        2 
   2  chr2_99530220     ZGre    T    A        0      0        2 
   2  chr2_99530220     ZHar    T    A        0      0        2 
   2  chr2_99530220   Sample    T    A        0      0        2 
   2  chr2_99536669     AAsi    A    G        0      0        2 
   2  chr2_99536669     AKia    A    G        0      0        2 
   2  chr2_99536669     AOna    A    G      0.5      1        2 
   2  chr2_99536669     ASom    A    G        0      0        2 
   2  chr2_99536669     HCab    A    G        0      0        2 
   2  chr2_99536669     HPrz    A    G        0      0        2 
   2  chr2_99536669     ZBoe    A    G        0      0        2 
   2  chr2_99536669     ZGre    A    G        0      0        2 
   2  chr2_99536669     ZHar    A    G        0      0        2 
   2  chr2_99536669   Sample    A    G        0      0        2 
   2  chr2_99537024     AAsi    T    A        0      0        2 
   2  chr2_99537024     AKia    T    A        0      0        2 
   2  chr2_99537024     AOna    T    A        0      0        2 
   2  chr2_99537024     ASom    T    A        0      0        2 
   2  chr2_99537024     HCab    T    A        1      2        2 
   2  chr2_99537024     HPrz    T    A        1      2        2 
   2  chr2_99537024     ZBoe    T    A        0      0        2 
   2  chr2_99537024     ZGre    T    A        0      0        2 
   2  chr2_99537024     ZHar    T    A        0      0        2 
   2  chr2_99537024   Sample    T    A        0      0        2 
   2  chr2_99538655     AAsi    A    G        1      2        2 
   2  chr2_99538655     AKia    A    G        0      0        2 
   2  chr2_99538655     AOna    A    G        0      0        2 
   2  chr2_99538655     ASom    A    G        1      2        2 
   2  chr2_99538655     HCab    A    G        0      0        2 
   2  chr2_99538655     HPrz    A    G        0      0        2 
   2  chr2_99538655     ZBoe    A    G        0      0        2 
   2  chr2_99538655     ZGre    A    G        0      0        2 
   2  chr2_99538655     ZHar    A    G        0      0        2 
   2  chr2_99538655   Sample    A    G        1      2        2 
   2  chr2_99543802     AAsi    T    G        0      0        2 
   2  chr2_99543802     AKia    T    G        1      2        2 
   2  chr2_99543802     AOna    T    G        0      0        2 
   2  chr2_99543802     ASom    T    G        0      0        2 
   2  chr2_99543802     HCab    T    G        0      0        2 
   2  chr2_99543802     HPrz    T    G        0      0        2 
   2  chr2_99543802     ZBoe    T    G        0      0        2 
   2  chr2_99543802     ZGre    T    G        0      0        2 
   2  chr2_99543802     ZHar    T    G        0      0        2 
   2  chr2_99543802   Sample    T    G        0      0        2 
   2  chr2_99550695     AAsi    A    G        0      0        2 
   2  chr2_99550695     AKia    A    G        0      0        2 
   2  chr2_99550695     AOna    A    G        0      0        2 
   2  chr2_99550695     ASom    A    G        0      0        2 
   2  chr2_99550695     HCab    A    G        0      0        2 
   2  chr2_99550695     HPrz    A    G        0      0        2 
   2  chr2_99550695     ZBoe    A    G        0      0        2 
   2  chr2_99550695     ZGre    A    G        0      0        2 
   2  chr2_99550695     ZHar    A    G      0.5      1        2 
   2  chr2_99550695   Sample    A    G        0      0        2 
   2  chr2_99551111     AAsi    A    G        0      0        2 
   2  chr2_99551111     AKia    A    G        0      0        2 
   2  chr2_99551111     AOna    A    G        0      0        2 
   2  chr2_99551111     ASom    A    G        0      0        2 
   2  chr2_99551111     HCab    A    G        0      0        2 
   2  chr2_99551111     HPrz    A    G        0      0        2 
   2  chr2_99551111     ZBoe    A    G        1      2        2 
   2  chr2_99551111     ZGre    A    G        1      2        2 
   2  chr2_99551111     ZHar    A    G        1      2        2 
   2  chr2_99551111   Sample    A    G        0      0        2 
   2  chr2_99554997     AAsi    C    T        1      2        2 
   2  chr2_99554997     AKia    C    T        1      2        2 
   2  chr2_99554997     AOna    C    T        1      2        2 
   2  chr2_99554997     ASom    C    T        1      2        2 
   2  chr2_99554997     HCab    C    T        0      0        2 
   2  chr2_99554997     HPrz    C    T        0      0        2 
   2  chr2_99554997     ZBoe    C    T        0      0        2 
   2  chr2_99554997     ZGre    C    T        0      0        2 
   2  chr2_99554997     ZHar    C    T        0      0        2 
   2  chr2_99554997   Sample    C    T        1      2        2 
   2  chr2_99555512     AAsi    A    G        0      0        2 
   2  chr2_99555512     AKia    A    G        0      0        2 
   2  chr2_99555512     AOna    A    G        0      0        2 
   2  chr2_99555512     ASom    A    G        0      0        2 
   2  chr2_99555512     HCab    A    G        0      0        2 
   2  chr2_99555512     HPrz    A    G        0      0        2 
   2  chr2_99555512     ZBoe    A    G      0.5      1        2 
   2  chr2_99555512     ZGre    A    G        0      0        2 
   2  chr2_99555512     ZHar    A    G        0      0        2 
   2  chr2_99555512   Sample    A    G        0      0        2 
   2  chr2_99558498     AAsi    A    C        0      0        2 
   2  chr2_99558498     AKia    A    C        0      0        2 
   2  chr2_99558498     AOna    A    C        0      0        2 
   2  chr2_99558498     ASom    A    C        0      0        2 
   2  chr2_99558498     HCab    A    C      0.5      1        2 
   2  chr2_99558498     HPrz    A    C        0      0        2 
   2  chr2_99558498     ZBoe    A    C        0      0        2 
   2  chr2_99558498     ZGre    A    C        0      0        2 
   2  chr2_99558498     ZHar    A    C        0      0        2 
   2  chr2_99558498   Sample    A    C        0      0        2 
   2  chr2_99563045     AAsi    G    A        1      2        2 
   2  chr2_99563045     AKia    G    A        1      2        2 
   2  chr2_99563045     AOna    G    A        1      2        2 
   2  chr2_99563045     ASom    G    A        1      2        2 
   2  chr2_99563045     HCab    G    A        0      0        2 
   2  chr2_99563045     HPrz    G    A        0      0        2 
   2  chr2_99563045     ZBoe    G    A        0      0        2 
   2  chr2_99563045     ZGre    G    A        0      0        2 
   2  chr2_99563045     ZHar    G    A        0      0        2 
   2  chr2_99563045   Sample    G    A        1      2        2 
   2  chr2_99563681     AAsi    G    A        0      0        2 
   2  chr2_99563681     AKia    G    A        0      0        2 
   2  chr2_99563681     AOna    G    A        0      0        2 
   2  chr2_99563681     ASom    G    A        0      0        2 
   2  chr2_99563681     HCab    G    A        0      0        2 
   2  chr2_99563681     HPrz    G    A        0      0        2 
   2  chr2_99563681     ZBoe    G    A        0      0        2 
   2  chr2_99563681     ZGre    G    A        0      0        2 
   2  chr2_99563681     ZHar    G    A        1      2        2 
   2  chr2_99563681   Sample    G    A        0      0        2 
   2  chr2_99565288     AAsi    A    G        0      0        2 
   2  chr2_99565288     AKia    A    G        0      0        2 
   2  chr2_99565288     AOna    A    G        0      0        2 
   2  chr2_99565288     ASom    A    G        0      0        2 
   2  chr2_99565288     HCab    A    G        0      0        2 
   2  chr2_99565288     HPrz    A    G      0.5      1        2 
   2  chr2_99565288     ZBoe    A    G        0      0        2 
   2  chr2_99565288     ZGre    A    G        0      0        2 
   2  chr2_99565288     ZHar    A    G        0      0        2 
   2  chr2_99565288   Sample    A    G        0      0        2 
   2  chr2_99579505     AAsi    T    C        0      0        2 
   2  chr2_99579505     AKia    T    C        0      0        2 
   2  chr2_99579505     AOna    T    C        0      0        2 
   2  chr2_99579505     ASom    T    C        0      0        2 
   2  chr2_99579505     HCab    T    C        0      0        2 
   2  chr2_99579505     HPrz    T    C        0      0        2 
   2  chr2_99579505     ZBoe    T    C        1      2        2 
   2  chr2_99579505     ZGre    T    C        0      0        2 
   2  chr2_99579505     ZHar    T    C        0      0        2 
   2  chr2_99579505   Sample    T    C        0      0        2 
   2  chr2_99585858     AAsi    G    T        0      0        2 
   2  chr2_99585858     AKia    G    T        0      0        2 
   2  chr2_99585858     AOna    G    T      0.5      1        2 
   2  chr2_99585858     ASom    G    T        0      0        2 
   2  chr2_99585858     HCab    G    T        0      0        2 
   2  chr2_99585858     HPrz    G    T        0      0        2 
   2  chr2_99585858     ZBoe    G    T        0      0        2 
   2  chr2_99585858     ZGre    G    T        0      0        2 
   2  chr2_99585858     ZHar    G    T        0      0        2 
   2  chr2_99585858   Sample    G    T        0      0        2 
   2  chr2_99592196     AAsi    C    T        0      0        2 
   2  chr2_99592196     AKia    C    T        0      0        2 
   2  chr2_99592196     AOna    C    T        0      0        2 
   2  chr2_99592196     ASom    C    T        0      0        2 
   2  chr2_99592196     HCab    C    T      0.5      1        2 
   2  chr2_99592196     HPrz    C    T        0      0        2 
   2  chr2_99592196     ZBoe    C    T        0      0        2 
   2  chr2_99592196     ZGre    C    T        0      0        2 
   2  chr2_99592196     ZHar    C    T        0      0        2 
   2  chr2_99592196   Sample    C    T        0      0        2 
   2  chr2_99593417     AAsi    C    T        0      0        2 
   2  chr2_99593417     AKia    C    T        0      0        2 
   2  chr2_99593417     AOna    C    T        0      0        2 
   2  chr2_99593417     ASom    C    T        0      0        2 
   2  chr2_99593417     HCab    C    T      0.5      1        2 
   2  chr2_99593417     HPrz    C    T        0      0        2 
   2  chr2_99593417     ZBoe    C    T        0      0        2 
   2  chr2_99593417     ZGre    C    T        0      0        2 
   2  chr2_99593417     ZHar    C    T        0      0        2 
   2  chr2_99593417   Sample    C    T        0      0        2 
   2  chr2_99601276     AAsi    A    G        0      0        2 
   2  chr2_99601276     AKia    A    G        0      0        2 
   2  chr2_99601276     AOna    A    G        0      0        2 
   2  chr2_99601276     ASom    A    G        0      0        2 
   2  chr2_99601276     HCab    A    G        1      2        2 
   2  chr2_99601276     HPrz    A    G        1      2        2 
   2  chr2_99601276     ZBoe    A    G        0      0        2 
   2  chr2_99601276     ZGre    A    G        0      0        2 
   2  chr2_99601276     ZHar    A    G        0      0        2 
   2  chr2_99601276   Sample    A    G        0      0        2 
   2  chr2_99603130     AAsi    C    T        0      0        2 
   2  chr2_99603130     AKia    C    T        0      0        2 
   2  chr2_99603130     AOna    C    T        0      0        2 
   2  chr2_99603130     ASom    C    T        0      0        2 
   2  chr2_99603130     HCab    C    T        1      2        2 
   2  chr2_99603130     HPrz    C    T        1      2        2 
   2  chr2_99603130     ZBoe    C    T        0      0        2 
   2  chr2_99603130     ZGre    C    T        0      0        2 
   2  chr2_99603130     ZHar    C    T        0      0        2 
   2  chr2_99603130   Sample    C    T        0      0        2 
   2  chr2_99611358     AAsi    G    C        0      0        2 
   2  chr2_99611358     AKia    G    C        0      0        2 
   2  chr2_99611358     AOna    G    C        0      0        2 
   2  chr2_99611358     ASom    G    C        0      0        2 
   2  chr2_99611358     HCab    G    C        1      2        2 
   2  chr2_99611358     HPrz    G    C        1      2        2 
   2  chr2_99611358     ZBoe    G    C        0      0        2 
   2  chr2_99611358     ZGre    G    C        0      0        2 
   2  chr2_99611358     ZHar    G    C        0      0        2 
   2  chr2_99611358   Sample    G    C        0      0        2 
   2  chr2_99611973     AAsi    G    A        0      0        2 
   2  chr2_99611973     AKia    G    A        0      0        2 
   2  chr2_99611973     AOna    G    A        0      0        2 
   2  chr2_99611973     ASom    G    A        0      0        2 
   2  chr2_99611973     HCab    G    A        1      2        2 
   2  chr2_99611973     HPrz    G    A        1      2        2 
   2  chr2_99611973     ZBoe    G    A        0      0        2 
   2  chr2_99611973     ZGre    G    A        0      0        2 
   2  chr2_99611973     ZHar    G    A        0      0        2 
   2  chr2_99611973   Sample    G    A        0      0        2 
   2  chr2_99613166     AAsi    C    A        1      2        2 
   2  chr2_99613166     AKia    C    A        0      0        2 
   2  chr2_99613166     AOna    C    A        0      0        2 
   2  chr2_99613166     ASom    C    A        0      0        2 
   2  chr2_99613166     HCab    C    A        0      0        2 
   2  chr2_99613166     HPrz    C    A        0      0        2 
   2  chr2_99613166     ZBoe    C    A        0      0        2 
   2  chr2_99613166     ZGre    C    A        0      0        2 
   2  chr2_99613166     ZHar    C    A        0      0        2 
   2  chr2_99613166   Sample    C    A        1      2        2 
   2  chr2_99619147     AAsi    C    T        0      0        2 
   2  chr2_99619147     AKia    C    T        0      0        2 
   2  chr2_99619147     AOna    C    T        0      0        2 
   2  chr2_99619147     ASom    C    T        0      0        2 
   2  chr2_99619147     HCab    C    T      0.5      1        2 
   2  chr2_99619147     HPrz    C    T        1      2        2 
   2  chr2_99619147     ZBoe    C    T        0      0        2 
   2  chr2_99619147     ZGre    C    T        0      0        2 
   2  chr2_99619147     ZHar    C    T        0      0        2 
   2  chr2_99619147   Sample    C    T        0      0        2 
   2  chr2_99625243     AAsi    T    C        1      2        2 
   2  chr2_99625243     AKia    T    C        0      0        2 
   2  chr2_99625243     AOna    T    C        0      0        2 
   2  chr2_99625243     ASom    T    C        1      2        2 
   2  chr2_99625243     HCab    T    C        0      0        2 
   2  chr2_99625243     HPrz    T    C        0      0        2 
   2  chr2_99625243     ZBoe    T    C        0      0        2 
   2  chr2_99625243     ZGre    T    C        0      0        2 
   2  chr2_99625243     ZHar    T    C        0      0        2 
   2  chr2_99625243   Sample    T    C        1      2        2 
   2  chr2_99625552     AAsi    C    T        0      0        2 
   2  chr2_99625552     AKia    C    T        0      0        2 
   2  chr2_99625552     AOna    C    T        0      0        2 
   2  chr2_99625552     ASom    C    T        0      0        2 
   2  chr2_99625552     HCab    C    T        1      2        2 
   2  chr2_99625552     HPrz    C    T        1      2        2 
   2  chr2_99625552     ZBoe    C    T        0      0        2 
   2  chr2_99625552     ZGre    C    T        0      0        2 
   2  chr2_99625552     ZHar    C    T        0      0        2 
   2  chr2_99625552   Sample    C    T        0      0        2 
   2  chr2_99634435     AAsi    A    G        0      0        2 
   2  chr2_99634435     AKia    A    G        0      0        2 
   2  chr2_99634435     AOna    A    G        0      0        2 
   2  chr2_99634435     ASom    A    G        0      0        2 
   2  chr2_99634435     HCab    A    G        0      0        2 
   2  chr2_99634435     HPrz    A    G        0      0        2 
   2  chr2_99634435     ZBoe    A    G        0      0        2 
   2  chr2_99634435     ZGre    A    G        1      2        2 
   2  chr2_99634435     ZHar    A    G        0      0        2 
   2  chr2_99634435   Sample    A    G        0      0        2 
   2  chr2_99636356     AAsi    G    T        0      0        2 
   2  chr2_99636356     AKia    G    T        0      0        2 
   2  chr2_99636356     AOna    G    T      0.5      1        2 
   2  chr2_99636356     ASom    G    T        0      0        2 
   2  chr2_99636356     HCab    G    T        0      0        2 
   2  chr2_99636356     HPrz    G    T        0      0        2 
   2  chr2_99636356     ZBoe    G    T        0      0        2 
   2  chr2_99636356     ZGre    G    T        0      0        2 
   2  chr2_99636356     ZHar    G    T        0      0        2 
   2  chr2_99636356   Sample    G    T        0      0        2 
   2  chr2_99651349     AAsi    C    T        0      0        2 
   2  chr2_99651349     AKia    C    T        0      0        2 
   2  chr2_99651349     AOna    C    T        0      0        2 
   2  chr2_99651349     ASom    C    T        0      0        2 
   2  chr2_99651349     HCab    C    T        1      2        2 
   2  chr2_99651349     HPrz    C    T        1      2        2 
   2  chr2_99651349     ZBoe    C    T        0      0        2 
   2  chr2_99651349     ZGre    C    T        0      0        2 
   2  chr2_99651349     ZHar    C    T        0      0        2 
   2  chr2_99651349   Sample    C    T        0      0        2 
   2  chr2_99663402     AAsi    A    G        0      0        2 
   2  chr2_99663402     AKia    A    G        0      0        2 
   2  chr2_99663402     AOna    A    G        0      0        2 
   2  chr2_99663402     ASom    A    G        0      0        2 
   2  chr2_99663402     HCab    A    G      0.5      1        2 
   2  chr2_99663402     HPrz    A    G        1      2        2 
   2  chr2_99663402     ZBoe    A    G        0      0        2 
   2  chr2_99663402     ZGre    A    G        0      0        2 
   2  chr2_99663402     ZHar    A    G        0      0        2 
   2  chr2_99663402   Sample    A    G        0      0        2 
   2  chr2_99679386     AAsi    G    A        0      0        2 
   2  chr2_99679386     AKia    G    A        0      0        2 
   2  chr2_99679386     AOna    G    A      0.5      1        2 
   2  chr2_99679386     ASom    G    A        0      0        2 
   2  chr2_99679386     HCab    G    A        0      0        2 
   2  chr2_99679386     HPrz    G    A        0      0        2 
   2  chr2_99679386     ZBoe    G    A        0      0        2 
   2  chr2_99679386     ZGre    G    A        0      0        2 
   2  chr2_99679386     ZHar    G    A        0      0        2 
   2  chr2_99679386   Sample    G    A        0      0        2 
   2  chr2_99688861     AAsi    A    G        1      2        2 
   2  chr2_99688861     AKia    A    G        0      0        2 
   2  chr2_99688861     AOna    A    G        0      0        2 
   2  chr2_99688861     ASom    A    G        1      2        2 
   2  chr2_99688861     HCab    A    G        0      0        2 
   2  chr2_99688861     HPrz    A    G        0      0        2 
   2  chr2_99688861     ZBoe    A    G        0      0        2 
   2  chr2_99688861     ZGre    A    G        0      0        2 
   2  chr2_99688861     ZHar    A    G        0      0        2 
   2  chr2_99688861   Sample    A    G        1      2        2 
   2  chr2_99694285     AAsi    G    A        0      0        2 
   2  chr2_99694285     AKia    G    A        0      0        2 
   2  chr2_99694285     AOna    G    A        0      0        2 
   2  chr2_99694285     ASom    G    A        0      0        2 
   2  chr2_99694285     HCab    G    A        0      0        2 
   2  chr2_99694285     HPrz    G    A        0      0        2 
   2  chr2_99694285     ZBoe    G    A      0.5      1        2 
   2  chr2_99694285     ZGre    G    A        0      0        2 
   2  chr2_99694285     ZHar    G    A        0      0        2 
   2  chr2_99694285   Sample    G    A        0      0        2 
   2  chr2_99698051     AAsi    C    G        0      0        2 
   2  chr2_99698051     AKia    C    G        0      0        2 
   2  chr2_99698051     AOna    C    G        0      0        2 
   2  chr2_99698051     ASom    C    G        0      0        2 
   2  chr2_99698051     HCab    C    G        0      0        2 
   2  chr2_99698051     HPrz    C    G      0.5      1        2 
   2  chr2_99698051     ZBoe    C    G        0      0        2 
   2  chr2_99698051     ZGre    C    G        0      0        2 
   2  chr2_99698051     ZHar    C    G        0      0        2 
   2  chr2_99698051   Sample    C    G        0      0        2 
   2  chr2_99726859     AAsi    T    C        1      2        2 
   2  chr2_99726859     AKia    T    C        0      0        2 
   2  chr2_99726859     AOna    T    C        0      0        2 
   2  chr2_99726859     ASom    T    C        1      2        2 
   2  chr2_99726859     HCab    T    C        0      0        2 
   2  chr2_99726859     HPrz    T    C        0      0        2 
   2  chr2_99726859     ZBoe    T    C        0      0        2 
   2  chr2_99726859     ZGre    T    C        0      0        2 
   2  chr2_99726859     ZHar    T    C        0      0        2 
   2  chr2_99726859   Sample    T    C        1      2        2 
   2  chr2_99729145     AAsi    C    G        0      0        2 
   2  chr2_99729145     AKia    C    G        0      0        2 
   2  chr2_99729145     AOna    C    G        0      0        2 
   2  chr2_99729145     ASom    C    G        0      0        2 
   2  chr2_99729145     HCab    C    G        0      0        2 
   2  chr2_99729145     HPrz    C    G        0      0        2 
   2  chr2_99729145     ZBoe    C    G      0.5      1        2 
   2  chr2_99729145     ZGre    C    G        0      0        2 
   2  chr2_99729145     ZHar    C    G        0      0        2 
   2  chr2_99729145   Sample    C    G        0      0        2 
   2  chr2_99731391     AAsi    T    C        0      0        2 
   2  chr2_99731391     AKia    T    C        0      0        2 
   2  chr2_99731391     AOna    T    C        0      0        2 
   2  chr2_99731391     ASom    T    C        0      0        2 
   2  chr2_99731391     HCab    T    C        1      2        2 
   2  chr2_99731391     HPrz    T    C        1      2        2 
   2  chr2_99731391     ZBoe    T    C        0      0        2 
   2  chr2_99731391     ZGre    T    C        0      0        2 
   2  chr2_99731391     ZHar    T    C        0      0        2 
   2  chr2_99731391   Sample    T    C        0      0        2 
   2  chr2_99743648     AAsi    A    G        0      0        2 
   2  chr2_99743648     AKia    A    G        0      0        2 
   2  chr2_99743648     AOna    A    G        0      0        2 
   2  chr2_99743648     ASom    A    G        0      0        2 
   2  chr2_99743648     HCab    A    G      0.5      1        2 
   2  chr2_99743648     HPrz    A    G        0      0        2 
   2  chr2_99743648     ZBoe    A    G        0      0        2 
   2  chr2_99743648     ZGre    A    G        0      0        2 
   2  chr2_99743648     ZHar    A    G        0      0        2 
   2  chr2_99743648   Sample    A    G        0      0        2 
   2  chr2_99750046     AAsi    T    C        0      0        2 
   2  chr2_99750046     AKia    T    C        0      0        2 
   2  chr2_99750046     AOna    T    C        0      0        2 
   2  chr2_99750046     ASom    T    C        0      0        2 
   2  chr2_99750046     HCab    T    C        0      0        2 
   2  chr2_99750046     HPrz    T    C        0      0        2 
   2  chr2_99750046     ZBoe    T    C      0.5      1        2 
   2  chr2_99750046     ZGre    T    C        0      0        2 
   2  chr2_99750046     ZHar    T    C        0      0        2 
   2  chr2_99750046   Sample    T    C        0      0        2 
   2  chr2_99763584     AAsi    T    C        0      0        2 
   2  chr2_99763584     AKia    T    C        0      0        2 
   2  chr2_99763584     AOna    T    C        0      0        2 
   2  chr2_99763584     ASom    T    C        0      0        2 
   2  chr2_99763584     HCab    T    C        0      0        2 
   2  chr2_99763584     HPrz    T    C        0      0        2 
   2  chr2_99763584     ZBoe    T    C      0.5      1        2 
   2  chr2_99763584     ZGre    T    C        0      0        2 
   2  chr2_99763584     ZHar    T    C        0      0        2 
   2  chr2_99763584   Sample    T    C        0      0        2 
   2  chr2_99771826     AAsi    A    G        0      0        2 
   2  chr2_99771826     AKia    A    G        0      0        2 
   2  chr2_99771826     AOna    A    G        0      0        2 
   2  chr2_99771826     ASom    A    G        0      0        2 
   2  chr2_99771826     HCab    A    G        0      0        2 
   2  chr2_99771826     HPrz    A    G        0      0        2 
   2  chr2_99771826     ZBoe    A    G        0      0        2 
   2  chr2_99771826     ZGre    A    G        1      2        2 
   2  chr2_99771826     ZHar    A    G        0      0        2 
   2  chr2_99771826   Sample    A    G        0      0        2 
   2  chr2_99776608     AAsi    G    A        0      0        2 
   2  chr2_99776608     AKia    G    A        0      0        2 
   2  chr2_99776608     AOna    G    A        0      0        2 
   2  chr2_99776608     ASom    G    A        0      0        2 
   2  chr2_99776608     HCab    G    A        0      0        2 
   2  chr2_99776608     HPrz    G    A      0.5      1        2 
   2  chr2_99776608     ZBoe    G    A        0      0        2 
   2  chr2_99776608     ZGre    G    A        0      0        2 
   2  chr2_99776608     ZHar    G    A        0      0        2 
   2  chr2_99776608   Sample    G    A        0      0        2 
   2  chr2_99777469     AAsi    G    A        0      0        2 
   2  chr2_99777469     AKia    G    A        0      0        2 
   2  chr2_99777469     AOna    G    A        0      0        2 
   2  chr2_99777469     ASom    G    A        0      0        2 
   2  chr2_99777469     HCab    G    A        0      0        2 
   2  chr2_99777469     HPrz    G    A      0.5      1        2 
   2  chr2_99777469     ZBoe    G    A        0      0        2 
   2  chr2_99777469     ZGre    G    A        0      0        2 
   2  chr2_99777469     ZHar    G    A        0      0        2 
   2  chr2_99777469   Sample    G    A        0      0        2 
   2  chr2_99781000     AAsi    C    T        0      0        2 
   2  chr2_99781000     AKia    C    T        0      0        2 
   2  chr2_99781000     AOna    C    T      0.5      1        2 
   2  chr2_99781000     ASom    C    T        0      0        2 
   2  chr2_99781000     HCab    C    T        0      0        2 
   2  chr2_99781000     HPrz    C    T        0      0        2 
   2  chr2_99781000     ZBoe    C    T        0      0        2 
   2  chr2_99781000     ZGre    C    T        0      0        2 
   2  chr2_99781000     ZHar    C    T        0      0        2 
   2  chr2_99781000   Sample    C    T        0      0        2 
   2  chr2_99787127     AAsi    G    A        0      0        2 
   2  chr2_99787127     AKia    G    A        0      0        2 
   2  chr2_99787127     AOna    G    A        0      0        2 
   2  chr2_99787127     ASom    G    A        0      0        2 
   2  chr2_99787127     HCab    G    A        1      2        2 
   2  chr2_99787127     HPrz    G    A        1      2        2 
   2  chr2_99787127     ZBoe    G    A        0      0        2 
   2  chr2_99787127     ZGre    G    A        0      0        2 
   2  chr2_99787127     ZHar    G    A        0      0        2 
   2  chr2_99787127   Sample    G    A        0      0        2 
   2  chr2_99787223     AAsi    A    G        0      0        2 
   2  chr2_99787223     AKia    A    G        0      0        2 
   2  chr2_99787223     AOna    A    G        0      0        2 
   2  chr2_99787223     ASom    A    G        0      0        2 
   2  chr2_99787223     HCab    A    G        1      2        2 
   2  chr2_99787223     HPrz    A    G        1      2        2 
   2  chr2_99787223     ZBoe    A    G        0      0        2 
   2  chr2_99787223     ZGre    A    G        0      0        2 
   2  chr2_99787223     ZHar    A    G        0      0        2 
   2  chr2_99787223   Sample    A    G        0      0        2 
   2  chr2_99800193     AAsi    T    A        0      0        2 
   2  chr2_99800193     AKia    T    A        0      0        2 
   2  chr2_99800193     AOna    T    A        0      0        2 
   2  chr2_99800193     ASom    T    A        0      0        2 
   2  chr2_99800193     HCab    T    A        0      0        2 
   2  chr2_99800193     HPrz    T    A        0      0        2 
   2  chr2_99800193     ZBoe    T    A        0      0        2 
   2  chr2_99800193     ZGre    T    A        0      0        2 
   2  chr2_99800193     ZHar    T    A        1      2        2 
   2  chr2_99800193   Sample    T    A        0      0        2 
   2  chr2_99804827     AAsi    A    G        0      0        2 
   2  chr2_99804827     AKia    A    G        0      0        2 
   2  chr2_99804827     AOna    A    G        0      0        2 
   2  chr2_99804827     ASom    A    G        0      0        2 
   2  chr2_99804827     HCab    A    G        0      0        2 
   2  chr2_99804827     HPrz    A    G        0      0        2 
   2  chr2_99804827     ZBoe    A    G        0      0        2 
   2  chr2_99804827     ZGre    A    G        1      2        2 
   2  chr2_99804827     ZHar    A    G        0      0        2 
   2  chr2_99804827   Sample    A    G        0      0        2 
   2  chr2_99808397     AAsi    T    C        0      0        2 
   2  chr2_99808397     AKia    T    C        0      0        2 
   2  chr2_99808397     AOna    T    C        0      0        2 
   2  chr2_99808397     ASom    T    C        0      0        2 
   2  chr2_99808397     HCab    T    C        1      2        2 
   2  chr2_99808397     HPrz    T    C        1      2        2 
   2  chr2_99808397     ZBoe    T    C        0      0        2 
   2  chr2_99808397     ZGre    T    C        0      0        2 
   2  chr2_99808397     ZHar    T    C        0      0        2 
   2  chr2_99808397   Sample    T    C        0      0        2 
   2  chr2_99820766     AAsi    T    C        0      0        2 
   2  chr2_99820766     AKia    T    C        0      0        2 
   2  chr2_99820766     AOna    T    C        0      0        2 
   2  chr2_99820766     ASom    T    C        0      0        2 
   2  chr2_99820766     HCab    T    C        1      2        2 
   2  chr2_99820766     HPrz    T    C        0      0        2 
   2  chr2_99820766     ZBoe    T    C        0      0        2 
   2  chr2_99820766     ZGre    T    C        0      0        2 
   2  chr2_99820766     ZHar    T    C        0      0        2 
   2  chr2_99820766   Sample    T    C        0      0        2 
   2  chr2_99833960     AAsi    T    G        0      0        2 
   2  chr2_99833960     AKia    T    G        0      0        2 
   2  chr2_99833960     AOna    T    G        0      0        2 
   2  chr2_99833960     ASom    T    G        0      0        2 
   2  chr2_99833960     HCab    T    G        1      2        2 
   2  chr2_99833960     HPrz    T    G        1      2        2 
   2  chr2_99833960     ZBoe    T    G        0      0        2 
   2  chr2_99833960     ZGre    T    G        0      0        2 
   2  chr2_99833960     ZHar    T    G        0      0        2 
   2  chr2_99833960   Sample    T    G        0      0        2 
   2  chr2_99838256     AAsi    G    A        0      0        2 
   2  chr2_99838256     AKia    G    A        0      0        2 
   2  chr2_99838256     AOna    G    A        0      0        2 
   2  chr2_99838256     ASom    G    A        0      0        2 
   2  chr2_99838256     HCab    G    A        1      2        2 
   2  chr2_99838256     HPrz    G    A        1      2        2 
   2  chr2_99838256     ZBoe    G    A        0      0        2 
   2  chr2_99838256     ZGre    G    A        0      0        2 
   2  chr2_99838256     ZHar    G    A        0      0        2 
   2  chr2_99838256   Sample    G    A        0      0        2 
   2  chr2_99840271     AAsi    T    C        0      0        2 
   2  chr2_99840271     AKia    T    C        1      2        2 
   2  chr2_99840271     AOna    T    C        0      0        2 
   2  chr2_99840271     ASom    T    C        0      0        2 
   2  chr2_99840271     HCab    T    C        0      0        2 
   2  chr2_99840271     HPrz    T    C        0      0        2 
   2  chr2_99840271     ZBoe    T    C        0      0        2 
   2  chr2_99840271     ZGre    T    C        0      0        2 
   2  chr2_99840271     ZHar    T    C        0      0        2 
   2  chr2_99840271   Sample    T    C        0      0        2 
   2  chr2_99841209     AAsi    G    T        0      0        2 
   2  chr2_99841209     AKia    G    T        0      0        2 
   2  chr2_99841209     AOna    G    T        0      0        2 
   2  chr2_99841209     ASom    G    T        0      0        2 
   2  chr2_99841209     HCab    G    T        1      2        2 
   2  chr2_99841209     HPrz    G    T        1      2        2 
   2  chr2_99841209     ZBoe    G    T        0      0        2 
   2  chr2_99841209     ZGre    G    T        0      0        2 
   2  chr2_99841209     ZHar    G    T        0      0        2 
   2  chr2_99841209   Sample    G    T        0      0        2 
   2  chr2_99852218     AAsi    C    T        0      0        2 
   2  chr2_99852218     AKia    C    T        0      0        2 
   2  chr2_99852218     AOna    C    T        0      0        2 
   2  chr2_99852218     ASom    C    T        0      0        2 
   2  chr2_99852218     HCab    C    T        0      0        2 
   2  chr2_99852218     HPrz    C    T        0      0        2 
   2  chr2_99852218     ZBoe    C    T      0.5      1        2 
   2  chr2_99852218     ZGre    C    T        1      2        2 
   2  chr2_99852218     ZHar    C    T        0      0        2 
   2  chr2_99852218   Sample    C    T        0      0        2 
   2  chr2_99866391     AAsi    T    C        0      0        2 
   2  chr2_99866391     AKia    T    C        0      0        2 
   2  chr2_99866391     AOna    T    C        0      0        2 
   2  chr2_99866391     ASom    T    C        0      0        2 
   2  chr2_99866391     HCab    T    C        0      0        2 
   2  chr2_99866391     HPrz    T    C        0      0        2 
   2  chr2_99866391     ZBoe    T    C        1      2        2 
   2  chr2_99866391     ZGre    T    C        0      0        2 
   2  chr2_99866391     ZHar    T    C        0      0        2 
   2  chr2_99866391   Sample    T    C        0      0        2 
   2  chr2_99868403     AAsi    G    C        0      0        2 
   2  chr2_99868403     AKia    G    C        0      0        2 
   2  chr2_99868403     AOna    G    C      0.5      1        2 
   2  chr2_99868403     ASom    G    C        0      0        2 
   2  chr2_99868403     HCab    G    C        0      0        2 
   2  chr2_99868403     HPrz    G    C        0      0        2 
   2  chr2_99868403     ZBoe    G    C        0      0        2 
   2  chr2_99868403     ZGre    G    C        0      0        2 
   2  chr2_99868403     ZHar    G    C        0      0        2 
   2  chr2_99868403   Sample    G    C        0      0        2 
   2  chr2_99870075     AAsi    G    C        0      0        2 
   2  chr2_99870075     AKia    G    C        0      0        2 
   2  chr2_99870075     AOna    G    C        0      0        2 
   2  chr2_99870075     ASom    G    C        1      2        2 
   2  chr2_99870075     HCab    G    C        0      0        2 
   2  chr2_99870075     HPrz    G    C        0      0        2 
   2  chr2_99870075     ZBoe    G    C        0      0        2 
   2  chr2_99870075     ZGre    G    C        0      0        2 
   2  chr2_99870075     ZHar    G    C        0      0        2 
   2  chr2_99870075   Sample    G    C        0      0        2 
   2  chr2_99873869     AAsi    C    T        1      2        2 
   2  chr2_99873869     AKia    C    T        0      0        2 
   2  chr2_99873869     AOna    C    T        0      0        2 
   2  chr2_99873869     ASom    C    T        0      0        2 
   2  chr2_99873869     HCab    C    T        0      0        2 
   2  chr2_99873869     HPrz    C    T        0      0        2 
   2  chr2_99873869     ZBoe    C    T        0      0        2 
   2  chr2_99873869     ZGre    C    T        0      0        2 
   2  chr2_99873869     ZHar    C    T        0      0        2 
   2  chr2_99873869   Sample    C    T        0      0        2 
   2  chr2_99880819     AAsi    A    G        1      2        2 
   2  chr2_99880819     AKia    A    G        0      0        2 
   2  chr2_99880819     AOna    A    G        0      0        2 
   2  chr2_99880819     ASom    A    G        1      2        2 
   2  chr2_99880819     HCab    A    G        0      0        2 
   2  chr2_99880819     HPrz    A    G        0      0        2 
   2  chr2_99880819     ZBoe    A    G        0      0        2 
   2  chr2_99880819     ZGre    A    G        0      0        2 
   2  chr2_99880819     ZHar    A    G        0      0        2 
   2  chr2_99880819   Sample    A    G        1      2        2 
   2  chr2_99883498     AAsi    G    T        0      0        2 
   2  chr2_99883498     AKia    G    T        1      2        2 
   2  chr2_99883498     AOna    G    T        0      0        2 
   2  chr2_99883498     ASom    G    T        0      0        2 
   2  chr2_99883498     HCab    G    T        0      0        2 
   2  chr2_99883498     HPrz    G    T        0      0        2 
   2  chr2_99883498     ZBoe    G    T        0      0        2 
   2  chr2_99883498     ZGre    G    T        0      0        2 
   2  chr2_99883498     ZHar    G    T        0      0        2 
   2  chr2_99883498   Sample    G    T        0      0        2 
   2  chr2_99891370     AAsi    T    G        0      0        2 
   2  chr2_99891370     AKia    T    G        0      0        2 
   2  chr2_99891370     AOna    T    G        0      0        2 
   2  chr2_99891370     ASom    T    G      0.5      1        2 
   2  chr2_99891370     HCab    T    G        1      2        2 
   2  chr2_99891370     HPrz    T    G        1      2        2 
   2  chr2_99891370     ZBoe    T    G        0      0        2 
   2  chr2_99891370     ZGre    T    G        0      0        2 
   2  chr2_99891370     ZHar    T    G        0      0        2 
   2  chr2_99891370   Sample    T    G        1      2        2 
   2  chr2_99893602     AAsi    T    G        0      0        2 
   2  chr2_99893602     AKia    T    G        0      0        2 
   2  chr2_99893602     AOna    T    G        0      0        2 
   2  chr2_99893602     ASom    T    G        0      0        2 
   2  chr2_99893602     HCab    T    G        1      2        2 
   2  chr2_99893602     HPrz    T    G        1      2        2 
   2  chr2_99893602     ZBoe    T    G        0      0        2 
   2  chr2_99893602     ZGre    T    G        0      0        2 
   2  chr2_99893602     ZHar    T    G        0      0        2 
   2  chr2_99893602   Sample    T    G        0      0        2 
   2  chr2_99894651     AAsi    T    C        0      0        2 
   2  chr2_99894651     AKia    T    C        0      0        2 
   2  chr2_99894651     AOna    T    C        0      0        2 
   2  chr2_99894651     ASom    T    C        0      0        2 
   2  chr2_99894651     HCab    T    C        0      0        2 
   2  chr2_99894651     HPrz    T    C        0      0        2 
   2  chr2_99894651     ZBoe    T    C        0      0        2 
   2  chr2_99894651     ZGre    T    C        0      0        2 
   2  chr2_99894651     ZHar    T    C        1      2        2 
   2  chr2_99894651   Sample    T    C        0      0        2 
   2  chr2_99917787     AAsi    G    T        0      0        2 
   2  chr2_99917787     AKia    G    T        0      0        2 
   2  chr2_99917787     AOna    G    T        0      0        2 
   2  chr2_99917787     ASom    G    T        0      0        2 
   2  chr2_99917787     HCab    G    T        1      2        2 
   2  chr2_99917787     HPrz    G    T        1      2        2 
   2  chr2_99917787     ZBoe    G    T        0      0        2 
   2  chr2_99917787     ZGre    G    T        0      0        2 
   2  chr2_99917787     ZHar    G    T        0      0        2 
   2  chr2_99917787   Sample    G    T        0      0        2 
   2  chr2_99917856     AAsi    G    T        0      0        2 
   2  chr2_99917856     AKia    G    T        0      0        2 
   2  chr2_99917856     AOna    G    T        0      0        2 
   2  chr2_99917856     ASom    G    T        0      0        2 
   2  chr2_99917856     HCab    G    T        1      2        2 
   2  chr2_99917856     HPrz    G    T        1      2        2 
   2  chr2_99917856     ZBoe    G    T        0      0        2 
   2  chr2_99917856     ZGre    G    T        0      0        2 
   2  chr2_99917856     ZHar    G    T        0      0        2 
   2  chr2_99917856   Sample    G    T        0      0        2 
   2  chr2_99931169     AAsi    C    T        0      0        2 
   2  chr2_99931169     AKia    C    T        0      0        2 
   2  chr2_99931169     AOna    C    T        0      0        2 
   2  chr2_99931169     ASom    C    T        0      0        2 
   2  chr2_99931169     HCab    C    T        1      2        2 
   2  chr2_99931169     HPrz    C    T        1      2        2 
   2  chr2_99931169     ZBoe    C    T        0      0        2 
   2  chr2_99931169     ZGre    C    T        0      0        2 
   2  chr2_99931169     ZHar    C    T        0      0        2 
   2  chr2_99931169   Sample    C    T        0      0        2 
   2  chr2_99938891     AAsi    A    G        0      0        2 
   2  chr2_99938891     AKia    A    G        0      0        2 
   2  chr2_99938891     AOna    A    G        0      0        2 
   2  chr2_99938891     ASom    A    G        0      0        2 
   2  chr2_99938891     HCab    A    G        0      0        2 
   2  chr2_99938891     HPrz    A    G        1      2        2 
   2  chr2_99938891     ZBoe    A    G        0      0        2 
   2  chr2_99938891     ZGre    A    G        0      0        2 
   2  chr2_99938891     ZHar    A    G        0      0        2 
   2  chr2_99938891   Sample    A    G        0      0        2 
   2  chr2_99951957     AAsi    T    C        0      0        2 
   2  chr2_99951957     AKia    T    C      0.5      1        2 
   2  chr2_99951957     AOna    T    C        0      0        2 
   2  chr2_99951957     ASom    T    C        0      0        2 
   2  chr2_99951957     HCab    T    C        0      0        2 
   2  chr2_99951957     HPrz    T    C        0      0        2 
   2  chr2_99951957     ZBoe    T    C        0      0        2 
   2  chr2_99951957     ZGre    T    C        0      0        2 
   2  chr2_99951957     ZHar    T    C        0      0        2 
   2  chr2_99951957   Sample    T    C        0      0        2 
   2  chr2_99959681     AAsi    T    C        0      0        2 
   2  chr2_99959681     AKia    T    C        0      0        2 
   2  chr2_99959681     AOna    T    C        0      0        2 
   2  chr2_99959681     ASom    T    C        0      0        2 
   2  chr2_99959681     HCab    T    C        0      0        2 
   2  chr2_99959681     HPrz    T    C        0      0        2 
   2  chr2_99959681     ZBoe    T    C      0.5      1        2 
   2  chr2_99959681     ZGre    T    C        0      0        2 
   2  chr2_99959681     ZHar    T    C        0      0        2 
   2  chr2_99959681   Sample    T    C        0      0        2 
   2  chr2_99965638     AAsi    A    C        0      0        2 
   2  chr2_99965638     AKia    A    C      0.5      1        2 
   2  chr2_99965638     AOna    A    C        0      0        2 
   2  chr2_99965638     ASom    A    C        0      0        2 
   2  chr2_99965638     HCab    A    C        0      0        2 
   2  chr2_99965638     HPrz    A    C        0      0        2 
   2  chr2_99965638     ZBoe    A    C        0      0        2 
   2  chr2_99965638     ZGre    A    C        0      0        2 
   2  chr2_99965638     ZHar    A    C        0      0        2 
   2  chr2_99965638   Sample    A    C        0      0        2 
   2  chr2_99967628     AAsi    T    C        0      0        2 
   2  chr2_99967628     AKia    T    C        1      2        2 
   2  chr2_99967628     AOna    T    C        1      2        2 
   2  chr2_99967628     ASom    T    C        0      0        2 
   2  chr2_99967628     HCab    T    C        0      0        2 
   2  chr2_99967628     HPrz    T    C        0      0        2 
   2  chr2_99967628     ZBoe    T    C        0      0        2 
   2  chr2_99967628     ZGre    T    C        0      0        2 
   2  chr2_99967628     ZHar    T    C        0      0        2 
   2  chr2_99967628   Sample    T    C        0      0        2 
   2  chr2_99975169     AAsi    G    C        1      2        2 
   2  chr2_99975169     AKia    G    C        0      0        2 
   2  chr2_99975169     AOna    G    C        0      0        2 
   2  chr2_99975169     ASom    G    C        1      2        2 
   2  chr2_99975169     HCab    G    C        0      0        2 
   2  chr2_99975169     HPrz    G    C        0      0        2 
   2  chr2_99975169     ZBoe    G    C        0      0        2 
   2  chr2_99975169     ZGre    G    C        0      0        2 
   2  chr2_99975169     ZHar    G    C        0      0        2 
   2  chr2_99975169   Sample    G    C        1      2        2 
   2  chr2_99978184     AAsi    A    G        1      2        2 
   2  chr2_99978184     AKia    A    G        0      0        2 
   2  chr2_99978184     AOna    A    G        0      0        2 
   2  chr2_99978184     ASom    A    G        1      2        2 
   2  chr2_99978184     HCab    A    G        0      0        2 
   2  chr2_99978184     HPrz    A    G        0      0        2 
   2  chr2_99978184     ZBoe    A    G        0      0        2 
   2  chr2_99978184     ZGre    A    G        0      0        2 
   2  chr2_99978184     ZHar    A    G        0      0        2 
   2  chr2_99978184   Sample    A    G        1      2        2 
   2  chr2_99988426     AAsi    C    T        0      0        2 
   2  chr2_99988426     AKia    C    T        0      0        2 
   2  chr2_99988426     AOna    C    T        0      0        2 
   2  chr2_99988426     ASom    C    T        0      0        2 
   2  chr2_99988426     HCab    C    T        1      2        2 
   2  chr2_99988426     HPrz    C    T        1      2        2 
   2  chr2_99988426     ZBoe    C    T        0      0        2 
   2  chr2_99988426     ZGre    C    T        0      0        2 
   2  chr2_99988426     ZHar    C    T        0      0        2 
   2  chr2_99988426   Sample    C    T        0      0        2 
   2  chr2_99989741     AAsi    T    C        1      2        2 
   2  chr2_99989741     AKia    T    C        0      0        2 
   2  chr2_99989741     AOna    T    C        0      0        2 
   2  chr2_99989741     ASom    T    C        1      2        2 
   2  chr2_99989741     HCab    T    C        0      0        2 
   2  chr2_99989741     HPrz    T    C        0      0        2 
   2  chr2_99989741     ZBoe    T    C        0      0        2 
   2  chr2_99989741     ZGre    T    C        0      0        2 
   2  chr2_99989741     ZHar    T    C        0      0        2 
   2  chr2_99989741   Sample    T    C        1      2        2 
   2 chr2_100011745     AAsi    T    C        0      0        2 
   2 chr2_100011745     AKia    T    C        0      0        2 
   2 chr2_100011745     AOna    T    C        0      0        2 
   2 chr2_100011745     ASom    T    C        0      0        2 
   2 chr2_100011745     HCab    T    C        0      0        2 
   2 chr2_100011745     HPrz    T    C        1      2        2 
   2 chr2_100011745     ZBoe    T    C        0      0        2 
   2 chr2_100011745     ZGre    T    C        0      0        2 
   2 chr2_100011745     ZHar    T    C        0      0        2 
   2 chr2_100011745   Sample    T    C        0      0        2 
   2 chr2_100012364     AAsi    A    G        0      0        2 
   2 chr2_100012364     AKia    A    G      0.5      1        2 
   2 chr2_100012364     AOna    A    G        0      0        2 
   2 chr2_100012364     ASom    A    G        0      0        2 
   2 chr2_100012364     HCab    A    G        0      0        2 
   2 chr2_100012364     HPrz    A    G        0      0        2 
   2 chr2_100012364     ZBoe    A    G        0      0        2 
   2 chr2_100012364     ZGre    A    G        0      0        2 
   2 chr2_100012364     ZHar    A    G        0      0        2 
   2 chr2_100012364   Sample    A    G        0      0        2 
   2 chr2_100039479     AAsi    G    C      0.5      1        2 
   2 chr2_100039479     AKia    G    C        0      0        2 
   2 chr2_100039479     AOna    G    C        0      0        2 
   2 chr2_100039479     ASom    G    C        1      2        2 
   2 chr2_100039479     HCab    G    C        0      0        2 
   2 chr2_100039479     HPrz    G    C        0      0        2 
   2 chr2_100039479     ZBoe    G    C        0      0        2 
   2 chr2_100039479     ZGre    G    C        0      0        2 
   2 chr2_100039479     ZHar    G    C        0      0        2 
   2 chr2_100039479   Sample    G    C        1      2        2 
   2 chr2_100040092     AAsi    A    G      0.5      1        2 
   2 chr2_100040092     AKia    A    G        0      0        2 
   2 chr2_100040092     AOna    A    G        0      0        2 
   2 chr2_100040092     ASom    A    G        0      0        2 
   2 chr2_100040092     HCab    A    G        0      0        2 
   2 chr2_100040092     HPrz    A    G        0      0        2 
   2 chr2_100040092     ZBoe    A    G        0      0        2 
   2 chr2_100040092     ZGre    A    G        0      0        2 
   2 chr2_100040092     ZHar    A    G        0      0        2 
   2 chr2_100040092   Sample    A    G        0      0        2 
   2 chr2_100040096     AAsi    C    G        0      0        2 
   2 chr2_100040096     AKia    C    G        0      0        2 
   2 chr2_100040096     AOna    C    G        0      0        2 
   2 chr2_100040096     ASom    C    G        0      0        2 
   2 chr2_100040096     HCab    C    G      0.5      1        2 
   2 chr2_100040096     HPrz    C    G        0      0        2 
   2 chr2_100040096     ZBoe    C    G        0      0        2 
   2 chr2_100040096     ZGre    C    G        0      0        2 
   2 chr2_100040096     ZHar    C    G        0      0        2 
   2 chr2_100040096   Sample    C    G        0      0        2 
   2 chr2_100040472     AAsi    G    C        0      0        2 
   2 chr2_100040472     AKia    G    C        0      0        2 
   2 chr2_100040472     AOna    G    C        0      0        2 
   2 chr2_100040472     ASom    G    C        0      0        2 
   2 chr2_100040472     HCab    G    C      0.5      1        2 
   2 chr2_100040472     HPrz    G    C        1      2        2 
   2 chr2_100040472     ZBoe    G    C        0      0        2 
   2 chr2_100040472     ZGre    G    C        0      0        2 
   2 chr2_100040472     ZHar    G    C        0      0        2 
   2 chr2_100040472   Sample    G    C        0      0        2 
   2 chr2_100044460     AAsi    G    A        0      0        2 
   2 chr2_100044460     AKia    G    A        0      0        2 
   2 chr2_100044460     AOna    G    A        0      0        2 
   2 chr2_100044460     ASom    G    A        0      0        2 
   2 chr2_100044460     HCab    G    A        1      2        2 
   2 chr2_100044460     HPrz    G    A        1      2        2 
   2 chr2_100044460     ZBoe    G    A        0      0        2 
   2 chr2_100044460     ZGre    G    A        0      0        2 
   2 chr2_100044460     ZHar    G    A        0      0        2 
   2 chr2_100044460   Sample    G    A        0      0        2 
   2 chr2_100050944     AAsi    C    T        0      0        2 
   2 chr2_100050944     AKia    C    T        0      0        2 
   2 chr2_100050944     AOna    C    T        1      2        2 
   2 chr2_100050944     ASom    C    T        0      0        2 
   2 chr2_100050944     HCab    C    T        0      0        2 
   2 chr2_100050944     HPrz    C    T        0      0        2 
   2 chr2_100050944     ZBoe    C    T        0      0        2 
   2 chr2_100050944     ZGre    C    T        0      0        2 
   2 chr2_100050944     ZHar    C    T        0      0        2 
   2 chr2_100050944   Sample    C    T        0      0        2 
   2 chr2_100056571     AAsi    G    A        0      0        2 
   2 chr2_100056571     AKia    G    A        0      0        2 
   2 chr2_100056571     AOna    G    A        0      0        2 
   2 chr2_100056571     ASom    G    A        0      0        2 
   2 chr2_100056571     HCab    G    A      0.5      1        2 
   2 chr2_100056571     HPrz    G    A        1      2        2 
   2 chr2_100056571     ZBoe    G    A        0      0        2 
   2 chr2_100056571     ZGre    G    A        0      0        2 
   2 chr2_100056571     ZHar    G    A        0      0        2 
   2 chr2_100056571   Sample    G    A        0      0        2 
   2 chr2_100065870     AAsi    A    C        0      0        2 
   2 chr2_100065870     AKia    A    C        0      0        2 
   2 chr2_100065870     AOna    A    C        0      0        2 
   2 chr2_100065870     ASom    A    C        0      0        2 
   2 chr2_100065870     HCab    A    C        1      2        2 
   2 chr2_100065870     HPrz    A    C        1      2        2 
   2 chr2_100065870     ZBoe    A    C        0      0        2 
   2 chr2_100065870     ZGre    A    C        0      0        2 
   2 chr2_100065870     ZHar    A    C        0      0        2 
   2 chr2_100065870   Sample    A    C        0      0        2 
   2 chr2_100067445     AAsi    A    T        1      2        2 
   2 chr2_100067445     AKia    A    T        0      0        2 
   2 chr2_100067445     AOna    A    T        0      0        2 
   2 chr2_100067445     ASom    A    T        1      2        2 
   2 chr2_100067445     HCab    A    T        0      0        2 
   2 chr2_100067445     HPrz    A    T        0      0        2 
   2 chr2_100067445     ZBoe    A    T        0      0        2 
   2 chr2_100067445     ZGre    A    T        0      0        2 
   2 chr2_100067445     ZHar    A    T        0      0        2 
   2 chr2_100067445   Sample    A    T        1      2        2 
   2 chr2_100072220     AAsi    G    C        0      0        2 
   2 chr2_100072220     AKia    G    C        0      0        2 
   2 chr2_100072220     AOna    G    C        0      0        2 
   2 chr2_100072220     ASom    G    C        0      0        2 
   2 chr2_100072220     HCab    G    C        0      0        2 
   2 chr2_100072220     HPrz    G    C        0      0        2 
   2 chr2_100072220     ZBoe    G    C        0      0        2 
   2 chr2_100072220     ZGre    G    C        0      0        2 
   2 chr2_100072220     ZHar    G    C      0.5      1        2 
   2 chr2_100072220   Sample    G    C        0      0        2 
   2 chr2_100075572     AAsi    A    G        0      0        2 
   2 chr2_100075572     AKia    A    G        0      0        2 
   2 chr2_100075572     AOna    A    G        0      0        2 
   2 chr2_100075572     ASom    A    G        0      0        2 
   2 chr2_100075572     HCab    A    G        0      0        2 
   2 chr2_100075572     HPrz    A    G        0      0        2 
   2 chr2_100075572     ZBoe    A    G        0      0        2 
   2 chr2_100075572     ZGre    A    G        0      0        2 
   2 chr2_100075572     ZHar    A    G      0.5      1        2 
   2 chr2_100075572   Sample    A    G        0      0        2 
   2 chr2_100081594     AAsi    A    G        0      0        2 
   2 chr2_100081594     AKia    A    G        0      0        2 
   2 chr2_100081594     AOna    A    G        1      2        2 
   2 chr2_100081594     ASom    A    G        0      0        2 
   2 chr2_100081594     HCab    A    G        0      0        2 
   2 chr2_100081594     HPrz    A    G        0      0        2 
   2 chr2_100081594     ZBoe    A    G        0      0        2 
   2 chr2_100081594     ZGre    A    G        0      0        2 
   2 chr2_100081594     ZHar    A    G        0      0        2 
   2 chr2_100081594   Sample    A    G        0      0        2 
   2 chr2_100109134     AAsi    C    T        0      0        2 
   2 chr2_100109134     AKia    C    T        0      0        2 
   2 chr2_100109134     AOna    C    T        0      0        2 
   2 chr2_100109134     ASom    C    T        0      0        2 
   2 chr2_100109134     HCab    C    T        1      2        2 
   2 chr2_100109134     HPrz    C    T        1      2        2 
   2 chr2_100109134     ZBoe    C    T        0      0        2 
   2 chr2_100109134     ZGre    C    T        0      0        2 
   2 chr2_100109134     ZHar    C    T        0      0        2 
   2 chr2_100109134   Sample    C    T        0      0        2 
   2 chr2_100110847     AAsi    T    G        0      0        2 
   2 chr2_100110847     AKia    T    G        1      2        2 
   2 chr2_100110847     AOna    T    G        1      2        2 
   2 chr2_100110847     ASom    T    G        0      0        2 
   2 chr2_100110847     HCab    T    G        0      0        2 
   2 chr2_100110847     HPrz    T    G        0      0        2 
   2 chr2_100110847     ZBoe    T    G        0      0        2 
   2 chr2_100110847     ZGre    T    G        0      0        2 
   2 chr2_100110847     ZHar    T    G        0      0        2 
   2 chr2_100110847   Sample    T    G        0      0        2 
   2 chr2_100124990     AAsi    G    A        1      2        2 
   2 chr2_100124990     AKia    G    A        0      0        2 
   2 chr2_100124990     AOna    G    A        0      0        2 
   2 chr2_100124990     ASom    G    A        1      2        2 
   2 chr2_100124990     HCab    G    A        0      0        2 
   2 chr2_100124990     HPrz    G    A        0      0        2 
   2 chr2_100124990     ZBoe    G    A        0      0        2 
   2 chr2_100124990     ZGre    G    A        0      0        2 
   2 chr2_100124990     ZHar    G    A        0      0        2 
   2 chr2_100124990   Sample    G    A        1      2        2 
   2 chr2_100152893     AAsi    A    C        0      0        2 
   2 chr2_100152893     AKia    A    C        0      0        2 
   2 chr2_100152893     AOna    A    C        0      0        2 
   2 chr2_100152893     ASom    A    C        0      0        2 
   2 chr2_100152893     HCab    A    C        1      2        2 
   2 chr2_100152893     HPrz    A    C        1      2        2 
   2 chr2_100152893     ZBoe    A    C        0      0        2 
   2 chr2_100152893     ZGre    A    C        0      0        2 
   2 chr2_100152893     ZHar    A    C        0      0        2 
   2 chr2_100152893   Sample    A    C        0      0        2 
   2 chr2_100158775     AAsi    T    C        0      0        2 
   2 chr2_100158775     AKia    T    C        0      0        2 
   2 chr2_100158775     AOna    T    C        0      0        2 
   2 chr2_100158775     ASom    T    C        0      0        2 
   2 chr2_100158775     HCab    T    C        1      2        2 
   2 chr2_100158775     HPrz    T    C        1      2        2 
   2 chr2_100158775     ZBoe    T    C        0      0        2 
   2 chr2_100158775     ZGre    T    C        0      0        2 
   2 chr2_100158775     ZHar    T    C        0      0        2 
   2 chr2_100158775   Sample    T    C        0      0        2 
   2 chr2_100159379     AAsi    A    G        0      0        2 
   2 chr2_100159379     AKia    A    G        0      0        2 
   2 chr2_100159379     AOna    A    G        0      0        2 
   2 chr2_100159379     ASom    A    G        0      0        2 
   2 chr2_100159379     HCab    A    G        1      2        2 
   2 chr2_100159379     HPrz    A    G        1      2        2 
   2 chr2_100159379     ZBoe    A    G        0      0        2 
   2 chr2_100159379     ZGre    A    G        0      0        2 
   2 chr2_100159379     ZHar    A    G        0      0        2 
   2 chr2_100159379   Sample    A    G        0      0        2 
   2 chr2_100159720     AAsi    A    C        0      0        2 
   2 chr2_100159720     AKia    A    C        1      2        2 
   2 chr2_100159720     AOna    A    C        0      0        2 
   2 chr2_100159720     ASom    A    C        0      0        2 
   2 chr2_100159720     HCab    A    C        0      0        2 
   2 chr2_100159720     HPrz    A    C        0      0        2 
   2 chr2_100159720     ZBoe    A    C        0      0        2 
   2 chr2_100159720     ZGre    A    C        0      0        2 
   2 chr2_100159720     ZHar    A    C        0      0        2 
   2 chr2_100159720   Sample    A    C        0      0        2 
   2 chr2_100167433     AAsi    A    G        0      0        2 
   2 chr2_100167433     AKia    A    G        0      0        2 
   2 chr2_100167433     AOna    A    G        0      0        2 
   2 chr2_100167433     ASom    A    G        0      0        2 
   2 chr2_100167433     HCab    A    G        0      0        2 
   2 chr2_100167433     HPrz    A    G        0      0        2 
   2 chr2_100167433     ZBoe    A    G        0      0        2 
   2 chr2_100167433     ZGre    A    G        1      2        2 
   2 chr2_100167433     ZHar    A    G        0      0        2 
   2 chr2_100167433   Sample    A    G        0      0        2 
   2 chr2_100169194     AAsi    A    G        0      0        2 
   2 chr2_100169194     AKia    A    G        0      0        2 
   2 chr2_100169194     AOna    A    G        0      0        2 
   2 chr2_100169194     ASom    A    G        0      0        2 
   2 chr2_100169194     HCab    A    G        0      0        2 
   2 chr2_100169194     HPrz    A    G        0      0        2 
   2 chr2_100169194     ZBoe    A    G        0      0        2 
   2 chr2_100169194     ZGre    A    G        1      2        2 
   2 chr2_100169194     ZHar    A    G        0      0        2 
   2 chr2_100169194   Sample    A    G        0      0        2 
   2 chr2_100185518     AAsi    T    A        0      0        2 
   2 chr2_100185518     AKia    T    A        1      2        2 
   2 chr2_100185518     AOna    T    A        1      2        2 
   2 chr2_100185518     ASom    T    A        0      0        2 
   2 chr2_100185518     HCab    T    A        0      0        2 
   2 chr2_100185518     HPrz    T    A        0      0        2 
   2 chr2_100185518     ZBoe    T    A        0      0        2 
   2 chr2_100185518     ZGre    T    A        0      0        2 
   2 chr2_100185518     ZHar    T    A        0      0        2 
   2 chr2_100185518   Sample    T    A        0      0        2 
   2 chr2_100188538     AAsi    T    C        0      0        2 
   2 chr2_100188538     AKia    T    C        0      0        2 
   2 chr2_100188538     AOna    T    C        0      0        2 
   2 chr2_100188538     ASom    T    C        0      0        2 
   2 chr2_100188538     HCab    T    C        1      2        2 
   2 chr2_100188538     HPrz    T    C        1      2        2 
   2 chr2_100188538     ZBoe    T    C        0      0        2 
   2 chr2_100188538     ZGre    T    C        0      0        2 
   2 chr2_100188538     ZHar    T    C        0      0        2 
   2 chr2_100188538   Sample    T    C        0      0        2 
   2 chr2_100193246     AAsi    A    G        0      0        2 
   2 chr2_100193246     AKia    A    G        0      0        2 
   2 chr2_100193246     AOna    A    G        0      0        2 
   2 chr2_100193246     ASom    A    G        0      0        2 
   2 chr2_100193246     HCab    A    G        1      2        2 
   2 chr2_100193246     HPrz    A    G        1      2        2 
   2 chr2_100193246     ZBoe    A    G        0      0        2 
   2 chr2_100193246     ZGre    A    G        0      0        2 
   2 chr2_100193246     ZHar    A    G        0      0        2 
   2 chr2_100193246   Sample    A    G        0      0        2 
   2 chr2_100194555     AAsi    G    T        0      0        2 
   2 chr2_100194555     AKia    G    T        0      0        2 
   2 chr2_100194555     AOna    G    T        0      0        2 
   2 chr2_100194555     ASom    G    T        0      0        2 
   2 chr2_100194555     HCab    G    T        0      0        2 
   2 chr2_100194555     HPrz    G    T        0      0        2 
   2 chr2_100194555     ZBoe    G    T        0      0        2 
   2 chr2_100194555     ZGre    G    T        1      2        2 
   2 chr2_100194555     ZHar    G    T        0      0        2 
   2 chr2_100194555   Sample    G    T        0      0        2 
   2 chr2_100200760     AAsi    G    T        0      0        2 
   2 chr2_100200760     AKia    G    T        0      0        2 
   2 chr2_100200760     AOna    G    T        0      0        2 
   2 chr2_100200760     ASom    G    T      0.5      1        2 
   2 chr2_100200760     HCab    G    T        0      0        2 
   2 chr2_100200760     HPrz    G    T        0      0        2 
   2 chr2_100200760     ZBoe    G    T        0      0        2 
   2 chr2_100200760     ZGre    G    T        0      0        2 
   2 chr2_100200760     ZHar    G    T        0      0        2 
   2 chr2_100200760   Sample    G    T        0      0        2 
   2 chr2_100218368     AAsi    G    A        0      0        2 
   2 chr2_100218368     AKia    G    A        1      2        2 
   2 chr2_100218368     AOna    G    A        1      2        2 
   2 chr2_100218368     ASom    G    A        0      0        2 
   2 chr2_100218368     HCab    G    A        0      0        2 
   2 chr2_100218368     HPrz    G    A        0      0        2 
   2 chr2_100218368     ZBoe    G    A        0      0        2 
   2 chr2_100218368     ZGre    G    A        0      0        2 
   2 chr2_100218368     ZHar    G    A        0      0        2 
   2 chr2_100218368   Sample    G    A        0      0        2 
   2 chr2_100220725     AAsi    G    A        0      0        2 
   2 chr2_100220725     AKia    G    A        0      0        2 
   2 chr2_100220725     AOna    G    A        0      0        2 
   2 chr2_100220725     ASom    G    A        0      0        2 
   2 chr2_100220725     HCab    G    A        1      2        2 
   2 chr2_100220725     HPrz    G    A        1      2        2 
   2 chr2_100220725     ZBoe    G    A        0      0        2 
   2 chr2_100220725     ZGre    G    A        0      0        2 
   2 chr2_100220725     ZHar    G    A        0      0        2 
   2 chr2_100220725   Sample    G    A        0      0        2 
   2 chr2_100221660     AAsi    A    G        0      0        2 
   2 chr2_100221660     AKia    A    G        0      0        2 
   2 chr2_100221660     AOna    A    G        0      0        2 
   2 chr2_100221660     ASom    A    G        0      0        2 
   2 chr2_100221660     HCab    A    G        0      0        2 
   2 chr2_100221660     HPrz    A    G        0      0        2 
   2 chr2_100221660     ZBoe    A    G        0      0        2 
   2 chr2_100221660     ZGre    A    G        1      2        2 
   2 chr2_100221660     ZHar    A    G        0      0        2 
   2 chr2_100221660   Sample    A    G        0      0        2 
   2 chr2_100230988     AAsi    A    G        1      2        2 
   2 chr2_100230988     AKia    A    G        0      0        2 
   2 chr2_100230988     AOna    A    G        0      0        2 
   2 chr2_100230988     ASom    A    G        1      2        2 
   2 chr2_100230988     HCab    A    G        1      2        2 
   2 chr2_100230988     HPrz    A    G        1      2        2 
   2 chr2_100230988     ZBoe    A    G        0      0        2 
   2 chr2_100230988     ZGre    A    G        0      0        2 
   2 chr2_100230988     ZHar    A    G        0      0        2 
   2 chr2_100230988   Sample    A    G        1      2        2 
   2 chr2_100235925     AAsi    A    G        0      0        2 
   2 chr2_100235925     AKia    A    G        0      0        2 
   2 chr2_100235925     AOna    A    G        0      0        2 
   2 chr2_100235925     ASom    A    G        0      0        2 
   2 chr2_100235925     HCab    A    G        0      0        2 
   2 chr2_100235925     HPrz    A    G        0      0        2 
   2 chr2_100235925     ZBoe    A    G      0.5      1        2 
   2 chr2_100235925     ZGre    A    G        0      0        2 
   2 chr2_100235925     ZHar    A    G        0      0        2 
   2 chr2_100235925   Sample    A    G        0      0        2 
   2 chr2_100240999     AAsi    T    A      0.5      1        2 
   2 chr2_100240999     AKia    T    A        0      0        2 
   2 chr2_100240999     AOna    T    A        0      0        2 
   2 chr2_100240999     ASom    T    A        0      0        2 
   2 chr2_100240999     HCab    T    A        0      0        2 
   2 chr2_100240999     HPrz    T    A        0      0        2 
   2 chr2_100240999     ZBoe    T    A        0      0        2 
   2 chr2_100240999     ZGre    T    A        0      0        2 
   2 chr2_100240999     ZHar    T    A        0      0        2 
   2 chr2_100240999   Sample    T    A        0      0        2 
   2 chr2_100261143     AAsi    C    G        0      0        2 
   2 chr2_100261143     AKia    C    G      0.5      1        2 
   2 chr2_100261143     AOna    C    G        0      0        2 
   2 chr2_100261143     ASom    C    G        0      0        2 
   2 chr2_100261143     HCab    C    G        0      0        2 
   2 chr2_100261143     HPrz    C    G        0      0        2 
   2 chr2_100261143     ZBoe    C    G        0      0        2 
   2 chr2_100261143     ZGre    C    G        0      0        2 
   2 chr2_100261143     ZHar    C    G        0      0        2 
   2 chr2_100261143   Sample    C    G        0      0        2 
   2 chr2_100262433     AAsi    G    C        0      0        2 
   2 chr2_100262433     AKia    G    C        0      0        2 
   2 chr2_100262433     AOna    G    C        0      0        2 
   2 chr2_100262433     ASom    G    C        0      0        2 
   2 chr2_100262433     HCab    G    C        0      0        2 
   2 chr2_100262433     HPrz    G    C        0      0        2 
   2 chr2_100262433     ZBoe    G    C        1      2        2 
   2 chr2_100262433     ZGre    G    C        0      0        2 
   2 chr2_100262433     ZHar    G    C        0      0        2 
   2 chr2_100262433   Sample    G    C        0      0        2 
   2 chr2_100265139     AAsi    A    G        0      0        2 
   2 chr2_100265139     AKia    A    G        0      0        2 
   2 chr2_100265139     AOna    A    G        0      0        2 
   2 chr2_100265139     ASom    A    G        0      0        2 
   2 chr2_100265139     HCab    A    G        0      0        2 
   2 chr2_100265139     HPrz    A    G        0      0        2 
   2 chr2_100265139     ZBoe    A    G        0      0        2 
   2 chr2_100265139     ZGre    A    G        0      0        2 
   2 chr2_100265139     ZHar    A    G        1      2        2 
   2 chr2_100265139   Sample    A    G        0      0        2 
   2 chr2_100267882     AAsi    G    A        0      0        2 
   2 chr2_100267882     AKia    G    A        0      0        2 
   2 chr2_100267882     AOna    G    A        0      0        2 
   2 chr2_100267882     ASom    G    A        0      0        2 
   2 chr2_100267882     HCab    G    A        0      0        2 
   2 chr2_100267882     HPrz    G    A        0      0        2 
   2 chr2_100267882     ZBoe    G    A        0      0        2 
   2 chr2_100267882     ZGre    G    A        0      0        2 
   2 chr2_100267882     ZHar    G    A        1      2        2 
   2 chr2_100267882   Sample    G    A        0      0        2 
   2 chr2_100274766     AAsi    A    G        0      0        2 
   2 chr2_100274766     AKia    A    G        0      0        2 
   2 chr2_100274766     AOna    A    G        0      0        2 
   2 chr2_100274766     ASom    A    G        0      0        2 
   2 chr2_100274766     HCab    A    G        1      2        2 
   2 chr2_100274766     HPrz    A    G        1      2        2 
   2 chr2_100274766     ZBoe    A    G        0      0        2 
   2 chr2_100274766     ZGre    A    G        0      0        2 
   2 chr2_100274766     ZHar    A    G        0      0        2 
   2 chr2_100274766   Sample    A    G        0      0        2 
   2 chr2_100283323     AAsi    C    T      0.5      1        2 
   2 chr2_100283323     AKia    C    T        0      0        2 
   2 chr2_100283323     AOna    C    T        0      0        2 
   2 chr2_100283323     ASom    C    T        0      0        2 
   2 chr2_100283323     HCab    C    T        0      0        2 
   2 chr2_100283323     HPrz    C    T        0      0        2 
   2 chr2_100283323     ZBoe    C    T        0      0        2 
   2 chr2_100283323     ZGre    C    T        0      0        2 
   2 chr2_100283323     ZHar    C    T        0      0        2 
   2 chr2_100283323   Sample    C    T        0      0        2 
   2 chr2_100284193     AAsi    A    T        0      0        2 
   2 chr2_100284193     AKia    A    T        0      0        2 
   2 chr2_100284193     AOna    A    T        0      0        2 
   2 chr2_100284193     ASom    A    T        0      0        2 
   2 chr2_100284193     HCab    A    T        0      0        2 
   2 chr2_100284193     HPrz    A    T        0      0        2 
   2 chr2_100284193     ZBoe    A    T        0      0        2 
   2 chr2_100284193     ZGre    A    T        1      2        2 
   2 chr2_100284193     ZHar    A    T        0      0        2 
   2 chr2_100284193   Sample    A    T        0      0        2 
   2 chr2_100293577     AAsi    G    A        0      0        2 
   2 chr2_100293577     AKia    G    A        0      0        2 
   2 chr2_100293577     AOna    G    A      0.5      1        2 
   2 chr2_100293577     ASom    G    A        0      0        2 
   2 chr2_100293577     HCab    G    A        0      0        2 
   2 chr2_100293577     HPrz    G    A        0      0        2 
   2 chr2_100293577     ZBoe    G    A        0      0        2 
   2 chr2_100293577     ZGre    G    A        0      0        2 
   2 chr2_100293577     ZHar    G    A        0      0        2 
   2 chr2_100293577   Sample    G    A        0      0        2 
   2 chr2_100295778     AAsi    T    C        0      0        2 
   2 chr2_100295778     AKia    T    C        0      0        2 
   2 chr2_100295778     AOna    T    C        0      0        2 
   2 chr2_100295778     ASom    T    C        0      0        2 
   2 chr2_100295778     HCab    T    C        1      2        2 
   2 chr2_100295778     HPrz    T    C        1      2        2 
   2 chr2_100295778     ZBoe    T    C        0      0        2 
   2 chr2_100295778     ZGre    T    C        0      0        2 
   2 chr2_100295778     ZHar    T    C        0      0        2 
   2 chr2_100295778   Sample    T    C        0      0        2 
   2 chr2_100299519     AAsi    T    C        0      0        2 
   2 chr2_100299519     AKia    T    C        0      0        2 
   2 chr2_100299519     AOna    T    C      0.5      1        2 
   2 chr2_100299519     ASom    T    C        0      0        2 
   2 chr2_100299519     HCab    T    C        0      0        2 
   2 chr2_100299519     HPrz    T    C        0      0        2 
   2 chr2_100299519     ZBoe    T    C        0      0        2 
   2 chr2_100299519     ZGre    T    C        0      0        2 
   2 chr2_100299519     ZHar    T    C        0      0        2 
   2 chr2_100299519   Sample    T    C        0      0        2 
   2 chr2_100316883     AAsi    G    A        0      0        2 
   2 chr2_100316883     AKia    G    A        0      0        2 
   2 chr2_100316883     AOna    G    A        0      0        2 
   2 chr2_100316883     ASom    G    A        0      0        2 
   2 chr2_100316883     HCab    G    A        0      0        2 
   2 chr2_100316883     HPrz    G    A        0      0        2 
   2 chr2_100316883     ZBoe    G    A        0      0        2 
   2 chr2_100316883     ZGre    G    A        1      2        2 
   2 chr2_100316883     ZHar    G    A        0      0        2 
   2 chr2_100316883   Sample    G    A        0      0        2 
   2 chr2_100323736     AAsi    A    G        0      0        2 
   2 chr2_100323736     AKia    A    G        0      0        2 
   2 chr2_100323736     AOna    A    G        0      0        2 
   2 chr2_100323736     ASom    A    G        0      0        2 
   2 chr2_100323736     HCab    A    G        0      0        2 
   2 chr2_100323736     HPrz    A    G        0      0        2 
   2 chr2_100323736     ZBoe    A    G        0      0        2 
   2 chr2_100323736     ZGre    A    G        0      0        2 
   2 chr2_100323736     ZHar    A    G      0.5      1        2 
   2 chr2_100323736   Sample    A    G        0      0        2 
   2 chr2_100331678     AAsi    G    A        0      0        2 
   2 chr2_100331678     AKia    G    A        0      0        2 
   2 chr2_100331678     AOna    G    A        0      0        2 
   2 chr2_100331678     ASom    G    A        0      0        2 
   2 chr2_100331678     HCab    G    A        0      0        2 
   2 chr2_100331678     HPrz    G    A        0      0        2 
   2 chr2_100331678     ZBoe    G    A      0.5      1        2 
   2 chr2_100331678     ZGre    G    A        0      0        2 
   2 chr2_100331678     ZHar    G    A        0      0        2 
   2 chr2_100331678   Sample    G    A        0      0        2 
   2 chr2_100332558     AAsi    T    G        0      0        2 
   2 chr2_100332558     AKia    T    G        0      0        2 
   2 chr2_100332558     AOna    T    G      0.5      1        2 
   2 chr2_100332558     ASom    T    G        0      0        2 
   2 chr2_100332558     HCab    T    G        0      0        2 
   2 chr2_100332558     HPrz    T    G        0      0        2 
   2 chr2_100332558     ZBoe    T    G        0      0        2 
   2 chr2_100332558     ZGre    T    G        0      0        2 
   2 chr2_100332558     ZHar    T    G        0      0        2 
   2 chr2_100332558   Sample    T    G        0      0        2 
   2 chr2_100333985     AAsi    A    G        0      0        2 
   2 chr2_100333985     AKia    A    G        0      0        2 
   2 chr2_100333985     AOna    A    G        0      0        2 
   2 chr2_100333985     ASom    A    G      0.5      1        2 
   2 chr2_100333985     HCab    A    G        0      0        2 
   2 chr2_100333985     HPrz    A    G        0      0        2 
   2 chr2_100333985     ZBoe    A    G        0      0        2 
   2 chr2_100333985     ZGre    A    G        0      0        2 
   2 chr2_100333985     ZHar    A    G        0      0        2 
   2 chr2_100333985   Sample    A    G        0      0        2 
   2 chr2_100335736     AAsi    A    G        0      0        2 
   2 chr2_100335736     AKia    A    G        0      0        2 
   2 chr2_100335736     AOna    A    G        0      0        2 
   2 chr2_100335736     ASom    A    G        0      0        2 
   2 chr2_100335736     HCab    A    G        0      0        2 
   2 chr2_100335736     HPrz    A    G        0      0        2 
   2 chr2_100335736     ZBoe    A    G        0      0        2 
   2 chr2_100335736     ZGre    A    G        1      2        2 
   2 chr2_100335736     ZHar    A    G        0      0        2 
   2 chr2_100335736   Sample    A    G        0      0        2 
   2 chr2_100337829     AAsi    T    C        0      0        2 
   2 chr2_100337829     AKia    T    C        0      0        2 
   2 chr2_100337829     AOna    T    C        0      0        2 
   2 chr2_100337829     ASom    T    C        0      0        2 
   2 chr2_100337829     HCab    T    C        0      0        2 
   2 chr2_100337829     HPrz    T    C        0      0        2 
   2 chr2_100337829     ZBoe    T    C        0      0        2 
   2 chr2_100337829     ZGre    T    C      0.5      1        2 
   2 chr2_100337829     ZHar    T    C        0      0        2 
   2 chr2_100337829   Sample    T    C        0      0        2 
   2 chr2_100342166     AAsi    A    C        0      0        2 
   2 chr2_100342166     AKia    A    C        0      0        2 
   2 chr2_100342166     AOna    A    C        0      0        2 
   2 chr2_100342166     ASom    A    C        0      0        2 
   2 chr2_100342166     HCab    A    C        0      0        2 
   2 chr2_100342166     HPrz    A    C        0      0        2 
   2 chr2_100342166     ZBoe    A    C      0.5      1        2 
   2 chr2_100342166     ZGre    A    C        0      0        2 
   2 chr2_100342166     ZHar    A    C        0      0        2 
   2 chr2_100342166   Sample    A    C        0      0        2 
   2 chr2_100348567     AAsi    T    C        0      0        2 
   2 chr2_100348567     AKia    T    C        0      0        2 
   2 chr2_100348567     AOna    T    C        0      0        2 
   2 chr2_100348567     ASom    T    C        0      0        2 
   2 chr2_100348567     HCab    T    C        1      2        2 
   2 chr2_100348567     HPrz    T    C        1      2        2 
   2 chr2_100348567     ZBoe    T    C        0      0        2 
   2 chr2_100348567     ZGre    T    C        0      0        2 
   2 chr2_100348567     ZHar    T    C        0      0        2 
   2 chr2_100348567   Sample    T    C        0      0        2 
   2 chr2_100355248     AAsi    A    G        0      0        2 
   2 chr2_100355248     AKia    A    G        0      0        2 
   2 chr2_100355248     AOna    A    G        0      0        2 
   2 chr2_100355248     ASom    A    G        0      0        2 
   2 chr2_100355248     HCab    A    G        0      0        2 
   2 chr2_100355248     HPrz    A    G        0      0        2 
   2 chr2_100355248     ZBoe    A    G        0      0        2 
   2 chr2_100355248     ZGre    A    G      0.5      1        2 
   2 chr2_100355248     ZHar    A    G        0      0        2 
   2 chr2_100355248   Sample    A    G        0      0        2 
   2 chr2_100361133     AAsi    T    C        0      0        2 
   2 chr2_100361133     AKia    T    C        0      0        2 
   2 chr2_100361133     AOna    T    C        0      0        2 
   2 chr2_100361133     ASom    T    C        0      0        2 
   2 chr2_100361133     HCab    T    C        1      2        2 
   2 chr2_100361133     HPrz    T    C        1      2        2 
   2 chr2_100361133     ZBoe    T    C        0      0        2 
   2 chr2_100361133     ZGre    T    C        0      0        2 
   2 chr2_100361133     ZHar    T    C        0      0        2 
   2 chr2_100361133   Sample    T    C        0      0        2 
   2 chr2_100364780     AAsi    C    A        0      0        2 
   2 chr2_100364780     AKia    C    A        0      0        2 
   2 chr2_100364780     AOna    C    A        0      0        2 
   2 chr2_100364780     ASom    C    A        0      0        2 
   2 chr2_100364780     HCab    C    A        1      2        2 
   2 chr2_100364780     HPrz    C    A        1      2        2 
   2 chr2_100364780     ZBoe    C    A        0      0        2 
   2 chr2_100364780     ZGre    C    A        0      0        2 
   2 chr2_100364780     ZHar    C    A        0      0        2 
   2 chr2_100364780   Sample    C    A        0      0        2 
   2 chr2_100366557     AAsi    A    G        0      0        2 
   2 chr2_100366557     AKia    A    G        0      0        2 
   2 chr2_100366557     AOna    A    G        0      0        2 
   2 chr2_100366557     ASom    A    G        0      0        2 
   2 chr2_100366557     HCab    A    G        0      0        2 
   2 chr2_100366557     HPrz    A    G        0      0        2 
   2 chr2_100366557     ZBoe    A    G        1      2        2 
   2 chr2_100366557     ZGre    A    G        1      2        2 
   2 chr2_100366557     ZHar    A    G        0      0        2 
   2 chr2_100366557   Sample    A    G        0      0        2 
   2 chr2_100370722     AAsi    T    G        0      0        2 
   2 chr2_100370722     AKia    T    G        0      0        2 
   2 chr2_100370722     AOna    T    G        0      0        2 
   2 chr2_100370722     ASom    T    G        0      0        2 
   2 chr2_100370722     HCab    T    G        0      0        2 
   2 chr2_100370722     HPrz    T    G        0      0        2 
   2 chr2_100370722     ZBoe    T    G      0.5      1        2 
   2 chr2_100370722     ZGre    T    G        0      0        2 
   2 chr2_100370722     ZHar    T    G        0      0        2 
   2 chr2_100370722   Sample    T    G        0      0        2 
   2 chr2_100372451     AAsi    T    A        0      0        2 
   2 chr2_100372451     AKia    T    A        0      0        2 
   2 chr2_100372451     AOna    T    A        0      0        2 
   2 chr2_100372451     ASom    T    A        0      0        2 
   2 chr2_100372451     HCab    T    A        0      0        2 
   2 chr2_100372451     HPrz    T    A        0      0        2 
   2 chr2_100372451     ZBoe    T    A      0.5      1        2 
   2 chr2_100372451     ZGre    T    A        0      0        2 
   2 chr2_100372451     ZHar    T    A        0      0        2 
   2 chr2_100372451   Sample    T    A        0      0        2 
   2 chr2_100373314     AAsi    T    C        0      0        2 
   2 chr2_100373314     AKia    T    C        0      0        2 
   2 chr2_100373314     AOna    T    C        0      0        2 
   2 chr2_100373314     ASom    T    C        0      0        2 
   2 chr2_100373314     HCab    T    C      0.5      1        2 
   2 chr2_100373314     HPrz    T    C        0      0        2 
   2 chr2_100373314     ZBoe    T    C        0      0        2 
   2 chr2_100373314     ZGre    T    C        0      0        2 
   2 chr2_100373314     ZHar    T    C        0      0        2 
   2 chr2_100373314   Sample    T    C        0      0        2 
   2 chr2_100376862     AAsi    T    C        0      0        2 
   2 chr2_100376862     AKia    T    C        0      0        2 
   2 chr2_100376862     AOna    T    C        0      0        2 
   2 chr2_100376862     ASom    T    C        0      0        2 
   2 chr2_100376862     HCab    T    C        1      2        2 
   2 chr2_100376862     HPrz    T    C        1      2        2 
   2 chr2_100376862     ZBoe    T    C        0      0        2 
   2 chr2_100376862     ZGre    T    C        0      0        2 
   2 chr2_100376862     ZHar    T    C        0      0        2 
   2 chr2_100376862   Sample    T    C        0      0        2 
   2 chr2_100382451     AAsi    A    G        0      0        2 
   2 chr2_100382451     AKia    A    G        0      0        2 
   2 chr2_100382451     AOna    A    G        0      0        2 
   2 chr2_100382451     ASom    A    G        0      0        2 
   2 chr2_100382451     HCab    A    G        0      0        2 
   2 chr2_100382451     HPrz    A    G        0      0        2 
   2 chr2_100382451     ZBoe    A    G      0.5      1        2 
   2 chr2_100382451     ZGre    A    G        0      0        2 
   2 chr2_100382451     ZHar    A    G        0      0        2 
   2 chr2_100382451   Sample    A    G        0      0        2 
   2 chr2_100384130     AAsi    G    T        0      0        2 
   2 chr2_100384130     AKia    G    T        0      0        2 
   2 chr2_100384130     AOna    G    T        0      0        2 
   2 chr2_100384130     ASom    G    T        0      0        2 
   2 chr2_100384130     HCab    G    T        1      2        2 
   2 chr2_100384130     HPrz    G    T        1      2        2 
   2 chr2_100384130     ZBoe    G    T        0      0        2 
   2 chr2_100384130     ZGre    G    T        0      0        2 
   2 chr2_100384130     ZHar    G    T        0      0        2 
   2 chr2_100384130   Sample    G    T        0      0        2 
   2 chr2_100387706     AAsi    G    A        0      0        2 
   2 chr2_100387706     AKia    G    A        0      0        2 
   2 chr2_100387706     AOna    G    A        0      0        2 
   2 chr2_100387706     ASom    G    A        0      0        2 
   2 chr2_100387706     HCab    G    A        0      0        2 
   2 chr2_100387706     HPrz    G    A        0      0        2 
   2 chr2_100387706     ZBoe    G    A        0      0        2 
   2 chr2_100387706     ZGre    G    A        1      2        2 
   2 chr2_100387706     ZHar    G    A        0      0        2 
   2 chr2_100387706   Sample    G    A        0      0        2 
   2 chr2_100401023     AAsi    T    C        0      0        2 
   2 chr2_100401023     AKia    T    C        0      0        2 
   2 chr2_100401023     AOna    T    C        0      0        2 
   2 chr2_100401023     ASom    T    C        0      0        2 
   2 chr2_100401023     HCab    T    C        1      2        2 
   2 chr2_100401023     HPrz    T    C        1      2        2 
   2 chr2_100401023     ZBoe    T    C        0      0        2 
   2 chr2_100401023     ZGre    T    C        0      0        2 
   2 chr2_100401023     ZHar    T    C        0      0        2 
   2 chr2_100401023   Sample    T    C        0      0        2 
   2 chr2_100404742     AAsi    C    T        0      0        2 
   2 chr2_100404742     AKia    C    T        0      0        2 
   2 chr2_100404742     AOna    C    T        0      0        2 
   2 chr2_100404742     ASom    C    T        0      0        2 
   2 chr2_100404742     HCab    C    T        0      0        2 
   2 chr2_100404742     HPrz    C    T        0      0        2 
   2 chr2_100404742     ZBoe    C    T      0.5      1        2 
   2 chr2_100404742     ZGre    C    T        0      0        2 
   2 chr2_100404742     ZHar    C    T        0      0        2 
   2 chr2_100404742   Sample    C    T        0      0        2 
   2 chr2_100409421     AAsi    T    C      0.5      1        2 
   2 chr2_100409421     AKia    T    C        0      0        2 
   2 chr2_100409421     AOna    T    C        0      0        2 
   2 chr2_100409421     ASom    T    C        0      0        2 
   2 chr2_100409421     HCab    T    C        0      0        2 
   2 chr2_100409421     HPrz    T    C        0      0        2 
   2 chr2_100409421     ZBoe    T    C        0      0        2 
   2 chr2_100409421     ZGre    T    C        0      0        2 
   2 chr2_100409421     ZHar    T    C        0      0        2 
   2 chr2_100409421   Sample    T    C        1      2        2 
   2 chr2_100411907     AAsi    G    A        0      0        2 
   2 chr2_100411907     AKia    G    A        0      0        2 
   2 chr2_100411907     AOna    G    A        0      0        2 
   2 chr2_100411907     ASom    G    A        0      0        2 
   2 chr2_100411907     HCab    G    A        0      0        2 
   2 chr2_100411907     HPrz    G    A        0      0        2 
   2 chr2_100411907     ZBoe    G    A        0      0        2 
   2 chr2_100411907     ZGre    G    A      0.5      1        2 
   2 chr2_100411907     ZHar    G    A        0      0        2 
   2 chr2_100411907   Sample    G    A        0      0        2 
   2 chr2_100415879     AAsi    G    A        0      0        2 
   2 chr2_100415879     AKia    G    A        0      0        2 
   2 chr2_100415879     AOna    G    A        0      0        2 
   2 chr2_100415879     ASom    G    A        0      0        2 
   2 chr2_100415879     HCab    G    A        0      0        2 
   2 chr2_100415879     HPrz    G    A        0      0        2 
   2 chr2_100415879     ZBoe    G    A      0.5      1        2 
   2 chr2_100415879     ZGre    G    A        0      0        2 
   2 chr2_100415879     ZHar    G    A        0      0        2 
   2 chr2_100415879   Sample    G    A        0      0        2 
   2 chr2_100418762     AAsi    T    C        0      0        2 
   2 chr2_100418762     AKia    T    C        0      0        2 
   2 chr2_100418762     AOna    T    C        0      0        2 
   2 chr2_100418762     ASom    T    C        0      0        2 
   2 chr2_100418762     HCab    T    C        0      0        2 
   2 chr2_100418762     HPrz    T    C        0      0        2 
   2 chr2_100418762     ZBoe    T    C        0      0        2 
   2 chr2_100418762     ZGre    T    C      0.5      1        2 
   2 chr2_100418762     ZHar    T    C        1      2        2 
   2 chr2_100418762   Sample    T    C        0      0        2 
   2 chr2_100420277     AAsi    C    T        0      0        2 
   2 chr2_100420277     AKia    C    T        0      0        2 
   2 chr2_100420277     AOna    C    T        0      0        2 
   2 chr2_100420277     ASom    C    T        0      0        2 
   2 chr2_100420277     HCab    C    T        0      0        2 
   2 chr2_100420277     HPrz    C    T        0      0        2 
   2 chr2_100420277     ZBoe    C    T        0      0        2 
   2 chr2_100420277     ZGre    C    T      0.5      1        2 
   2 chr2_100420277     ZHar    C    T        0      0        2 
   2 chr2_100420277   Sample    C    T        0      0        2 
   2 chr2_100420857     AAsi    C    A        0      0        2 
   2 chr2_100420857     AKia    C    A        0      0        2 
   2 chr2_100420857     AOna    C    A        0      0        2 
   2 chr2_100420857     ASom    C    A        0      0        2 
   2 chr2_100420857     HCab    C    A        0      0        2 
   2 chr2_100420857     HPrz    C    A        0      0        2 
   2 chr2_100420857     ZBoe    C    A        0      0        2 
   2 chr2_100420857     ZGre    C    A      0.5      1        2 
   2 chr2_100420857     ZHar    C    A        0      0        2 
   2 chr2_100420857   Sample    C    A        0      0        2 
   2 chr2_100422942     AAsi    T    C        0      0        2 
   2 chr2_100422942     AKia    T    C        0      0        2 
   2 chr2_100422942     AOna    T    C        0      0        2 
   2 chr2_100422942     ASom    T    C        0      0        2 
   2 chr2_100422942     HCab    T    C        1      2        2 
   2 chr2_100422942     HPrz    T    C        1      2        2 
   2 chr2_100422942     ZBoe    T    C        0      0        2 
   2 chr2_100422942     ZGre    T    C        0      0        2 
   2 chr2_100422942     ZHar    T    C        0      0        2 
   2 chr2_100422942   Sample    T    C        0      0        2 
   2 chr2_100424478     AAsi    C    G        0      0        2 
   2 chr2_100424478     AKia    C    G        0      0        2 
   2 chr2_100424478     AOna    C    G        0      0        2 
   2 chr2_100424478     ASom    C    G        0      0        2 
   2 chr2_100424478     HCab    C    G        0      0        2 
   2 chr2_100424478     HPrz    C    G        0      0        2 
   2 chr2_100424478     ZBoe    C    G        0      0        2 
   2 chr2_100424478     ZGre    C    G        0      0        2 
   2 chr2_100424478     ZHar    C    G      0.5      1        2 
   2 chr2_100424478   Sample    C    G        0      0        2 
   2 chr2_100434790     AAsi    C    A        0      0        2 
   2 chr2_100434790     AKia    C    A        0      0        2 
   2 chr2_100434790     AOna    C    A        0      0        2 
   2 chr2_100434790     ASom    C    A        0      0        2 
   2 chr2_100434790     HCab    C    A        1      2        2 
   2 chr2_100434790     HPrz    C    A        1      2        2 
   2 chr2_100434790     ZBoe    C    A        0      0        2 
   2 chr2_100434790     ZGre    C    A        1      2        2 
   2 chr2_100434790     ZHar    C    A        0      0        2 
   2 chr2_100434790   Sample    C    A        0      0        2 
   2 chr2_100435275     AAsi    G    T        0      0        2 
   2 chr2_100435275     AKia    G    T      0.5      1        2 
   2 chr2_100435275     AOna    G    T        0      0        2 
   2 chr2_100435275     ASom    G    T        0      0        2 
   2 chr2_100435275     HCab    G    T        0      0        2 
   2 chr2_100435275     HPrz    G    T        0      0        2 
   2 chr2_100435275     ZBoe    G    T        0      0        2 
   2 chr2_100435275     ZGre    G    T        0      0        2 
   2 chr2_100435275     ZHar    G    T        0      0        2 
   2 chr2_100435275   Sample    G    T        0      0        2 
   2 chr2_100442990     AAsi    A    C        0      0        2 
   2 chr2_100442990     AKia    A    C        1      2        2 
   2 chr2_100442990     AOna    A    C        0      0        2 
   2 chr2_100442990     ASom    A    C        0      0        2 
   2 chr2_100442990     HCab    A    C        0      0        2 
   2 chr2_100442990     HPrz    A    C        0      0        2 
   2 chr2_100442990     ZBoe    A    C        0      0        2 
   2 chr2_100442990     ZGre    A    C        0      0        2 
   2 chr2_100442990     ZHar    A    C        0      0        2 
   2 chr2_100442990   Sample    A    C        0      0        2 
   2 chr2_100443245     AAsi    G    A        0      0        2 
   2 chr2_100443245     AKia    G    A        0      0        2 
   2 chr2_100443245     AOna    G    A      0.5      1        2 
   2 chr2_100443245     ASom    G    A        0      0        2 
   2 chr2_100443245     HCab    G    A        0      0        2 
   2 chr2_100443245     HPrz    G    A        0      0        2 
   2 chr2_100443245     ZBoe    G    A        0      0        2 
   2 chr2_100443245     ZGre    G    A        0      0        2 
   2 chr2_100443245     ZHar    G    A        0      0        2 
   2 chr2_100443245   Sample    G    A        0      0        2 
   2 chr2_100443920     AAsi    T    C        0      0        2 
   2 chr2_100443920     AKia    T    C        0      0        2 
   2 chr2_100443920     AOna    T    C        0      0        2 
   2 chr2_100443920     ASom    T    C        0      0        2 
   2 chr2_100443920     HCab    T    C        0      0        2 
   2 chr2_100443920     HPrz    T    C        0      0        2 
   2 chr2_100443920     ZBoe    T    C        0      0        2 
   2 chr2_100443920     ZGre    T    C      0.5      1        2 
   2 chr2_100443920     ZHar    T    C        0      0        2 
   2 chr2_100443920   Sample    T    C        0      0        2 
   2 chr2_100448354     AAsi    A    G      0.5      1        2 
   2 chr2_100448354     AKia    A    G        0      0        2 
   2 chr2_100448354     AOna    A    G        0      0        2 
   2 chr2_100448354     ASom    A    G        0      0        2 
   2 chr2_100448354     HCab    A    G        0      0        2 
   2 chr2_100448354     HPrz    A    G        0      0        2 
   2 chr2_100448354     ZBoe    A    G        0      0        2 
   2 chr2_100448354     ZGre    A    G        0      0        2 
   2 chr2_100448354     ZHar    A    G        0      0        2 
   2 chr2_100448354   Sample    A    G        0      0        2 
   2 chr2_100449320     AAsi    T    C        0      0        2 
   2 chr2_100449320     AKia    T    C        0      0        2 
   2 chr2_100449320     AOna    T    C        1      2        2 
   2 chr2_100449320     ASom    T    C        0      0        2 
   2 chr2_100449320     HCab    T    C        0      0        2 
   2 chr2_100449320     HPrz    T    C        0      0        2 
   2 chr2_100449320     ZBoe    T    C        0      0        2 
   2 chr2_100449320     ZGre    T    C        0      0        2 
   2 chr2_100449320     ZHar    T    C        0      0        2 
   2 chr2_100449320   Sample    T    C        0      0        2 
   2 chr2_100451088     AAsi    G    T        0      0        2 
   2 chr2_100451088     AKia    G    T        0      0        2 
   2 chr2_100451088     AOna    G    T        0      0        2 
   2 chr2_100451088     ASom    G    T        0      0        2 
   2 chr2_100451088     HCab    G    T        0      0        2 
   2 chr2_100451088     HPrz    G    T        0      0        2 
   2 chr2_100451088     ZBoe    G    T        0      0        2 
   2 chr2_100451088     ZGre    G    T        1      2        2 
   2 chr2_100451088     ZHar    G    T        1      2        2 
   2 chr2_100451088   Sample    G    T        0      0        2 
   2 chr2_100451140     AAsi    G    T        0      0        2 
   2 chr2_100451140     AKia    G    T        0      0        2 
   2 chr2_100451140     AOna    G    T        0      0        2 
   2 chr2_100451140     ASom    G    T        0      0        2 
   2 chr2_100451140     HCab    G    T        1      2        2 
   2 chr2_100451140     HPrz    G    T        1      2        2 
   2 chr2_100451140     ZBoe    G    T        0      0        2 
   2 chr2_100451140     ZGre    G    T        0      0        2 
   2 chr2_100451140     ZHar    G    T        0      0        2 
   2 chr2_100451140   Sample    G    T        0      0        2 
   2 chr2_100454345     AAsi    A    G        0      0        2 
   2 chr2_100454345     AKia    A    G        0      0        2 
   2 chr2_100454345     AOna    A    G        0      0        2 
   2 chr2_100454345     ASom    A    G        0      0        2 
   2 chr2_100454345     HCab    A    G        0      0        2 
   2 chr2_100454345     HPrz    A    G        0      0        2 
   2 chr2_100454345     ZBoe    A    G        0      0        2 
   2 chr2_100454345     ZGre    A    G        0      0        2 
   2 chr2_100454345     ZHar    A    G        1      2        2 
   2 chr2_100454345   Sample    A    G        0      0        2 
   2 chr2_100461766     AAsi    G    T        0      0        2 
   2 chr2_100461766     AKia    G    T        0      0        2 
   2 chr2_100461766     AOna    G    T        0      0        2 
   2 chr2_100461766     ASom    G    T        0      0        2 
   2 chr2_100461766     HCab    G    T      0.5      1        2 
   2 chr2_100461766     HPrz    G    T        0      0        2 
   2 chr2_100461766     ZBoe    G    T        0      0        2 
   2 chr2_100461766     ZGre    G    T        0      0        2 
   2 chr2_100461766     ZHar    G    T        0      0        2 
   2 chr2_100461766   Sample    G    T        0      0        2 
   2 chr2_100461981     AAsi    G    A        0      0        2 
   2 chr2_100461981     AKia    G    A        0      0        2 
   2 chr2_100461981     AOna    G    A        0      0        2 
   2 chr2_100461981     ASom    G    A        0      0        2 
   2 chr2_100461981     HCab    G    A      0.5      1        2 
   2 chr2_100461981     HPrz    G    A        0      0        2 
   2 chr2_100461981     ZBoe    G    A        0      0        2 
   2 chr2_100461981     ZGre    G    A        0      0        2 
   2 chr2_100461981     ZHar    G    A        0      0        2 
   2 chr2_100461981   Sample    G    A        0      0        2 
   2 chr2_100470034     AAsi    A    G        0      0        2 
   2 chr2_100470034     AKia    A    G        0      0        2 
   2 chr2_100470034     AOna    A    G        0      0        2 
   2 chr2_100470034     ASom    A    G        0      0        2 
   2 chr2_100470034     HCab    A    G      0.5      1        2 
   2 chr2_100470034     HPrz    A    G        1      2        2 
   2 chr2_100470034     ZBoe    A    G        0      0        2 
   2 chr2_100470034     ZGre    A    G        0      0        2 
   2 chr2_100470034     ZHar    A    G        0      0        2 
   2 chr2_100470034   Sample    A    G        0      0        2 
   2 chr2_100473576     AAsi    A    T        0      0        2 
   2 chr2_100473576     AKia    A    T        0      0        2 
   2 chr2_100473576     AOna    A    T      0.5      1        2 
   2 chr2_100473576     ASom    A    T        0      0        2 
   2 chr2_100473576     HCab    A    T        0      0        2 
   2 chr2_100473576     HPrz    A    T        0      0        2 
   2 chr2_100473576     ZBoe    A    T        0      0        2 
   2 chr2_100473576     ZGre    A    T        0      0        2 
   2 chr2_100473576     ZHar    A    T        0      0        2 
   2 chr2_100473576   Sample    A    T        0      0        2 
   2 chr2_100478848     AAsi    T    G        0      0        2 
   2 chr2_100478848     AKia    T    G        0      0        2 
   2 chr2_100478848     AOna    T    G        0      0        2 
   2 chr2_100478848     ASom    T    G        0      0        2 
   2 chr2_100478848     HCab    T    G      0.5      1        2 
   2 chr2_100478848     HPrz    T    G        0      0        2 
   2 chr2_100478848     ZBoe    T    G        0      0        2 
   2 chr2_100478848     ZGre    T    G        0      0        2 
   2 chr2_100478848     ZHar    T    G        0      0        2 
   2 chr2_100478848   Sample    T    G        0      0        2 
   2 chr2_100483986     AAsi    G    A        0      0        2 
   2 chr2_100483986     AKia    G    A        0      0        2 
   2 chr2_100483986     AOna    G    A        0      0        2 
   2 chr2_100483986     ASom    G    A        0      0        2 
   2 chr2_100483986     HCab    G    A        0      0        2 
   2 chr2_100483986     HPrz    G    A        0      0        2 
   2 chr2_100483986     ZBoe    G    A      0.5      1        2 
   2 chr2_100483986     ZGre    G    A        0      0        2 
   2 chr2_100483986     ZHar    G    A        0      0        2 
   2 chr2_100483986   Sample    G    A        0      0        2 
   2 chr2_100489657     AAsi    G    A        0      0        2 
   2 chr2_100489657     AKia    G    A        0      0        2 
   2 chr2_100489657     AOna    G    A        0      0        2 
   2 chr2_100489657     ASom    G    A        0      0        2 
   2 chr2_100489657     HCab    G    A        1      2        2 
   2 chr2_100489657     HPrz    G    A        0      0        2 
   2 chr2_100489657     ZBoe    G    A        0      0        2 
   2 chr2_100489657     ZGre    G    A        0      0        2 
   2 chr2_100489657     ZHar    G    A        0      0        2 
   2 chr2_100489657   Sample    G    A        0      0        2 
   2 chr2_100492932     AAsi    A    T        0      0        2 
   2 chr2_100492932     AKia    A    T        0      0        2 
   2 chr2_100492932     AOna    A    T        0      0        2 
   2 chr2_100492932     ASom    A    T        0      0        2 
   2 chr2_100492932     HCab    A    T        0      0        2 
   2 chr2_100492932     HPrz    A    T        1      2        2 
   2 chr2_100492932     ZBoe    A    T        0      0        2 
   2 chr2_100492932     ZGre    A    T        0      0        2 
   2 chr2_100492932     ZHar    A    T        0      0        2 
   2 chr2_100492932   Sample    A    T        0      0        2 
   2 chr2_100496318     AAsi    G    A        0      0        2 
   2 chr2_100496318     AKia    G    A        0      0        2 
   2 chr2_100496318     AOna    G    A        0      0        2 
   2 chr2_100496318     ASom    G    A        0      0        2 
   2 chr2_100496318     HCab    G    A        1      2        2 
   2 chr2_100496318     HPrz    G    A        0      0        2 
   2 chr2_100496318     ZBoe    G    A        0      0        2 
   2 chr2_100496318     ZGre    G    A        0      0        2 
   2 chr2_100496318     ZHar    G    A        0      0        2 
   2 chr2_100496318   Sample    G    A        0      0        2 
   2 chr2_100504057     AAsi    T    C        0      0        2 
   2 chr2_100504057     AKia    T    C      0.5      1        2 
   2 chr2_100504057     AOna    T    C        0      0        2 
   2 chr2_100504057     ASom    T    C        0      0        2 
   2 chr2_100504057     HCab    T    C        0      0        2 
   2 chr2_100504057     HPrz    T    C        0      0        2 
   2 chr2_100504057     ZBoe    T    C        0      0        2 
   2 chr2_100504057     ZGre    T    C        0      0        2 
   2 chr2_100504057     ZHar    T    C        0      0        2 
   2 chr2_100504057   Sample    T    C        0      0        2 
   2 chr2_100504873     AAsi    T    C        0      0        2 
   2 chr2_100504873     AKia    T    C      0.5      1        2 
   2 chr2_100504873     AOna    T    C        0      0        2 
   2 chr2_100504873     ASom    T    C        0      0        2 
   2 chr2_100504873     HCab    T    C        0      0        2 
   2 chr2_100504873     HPrz    T    C        0      0        2 
   2 chr2_100504873     ZBoe    T    C        0      0        2 
   2 chr2_100504873     ZGre    T    C        0      0        2 
   2 chr2_100504873     ZHar    T    C        0      0        2 
   2 chr2_100504873   Sample    T    C        0      0        2 
   2 chr2_100506983     AAsi    A    C        0      0        2 
   2 chr2_100506983     AKia    A    C        0      0        2 
   2 chr2_100506983     AOna    A    C        0      0        2 
   2 chr2_100506983     ASom    A    C        0      0        2 
   2 chr2_100506983     HCab    A    C        1      2        2 
   2 chr2_100506983     HPrz    A    C        1      2        2 
   2 chr2_100506983     ZBoe    A    C        0      0        2 
   2 chr2_100506983     ZGre    A    C        0      0        2 
   2 chr2_100506983     ZHar    A    C        0      0        2 
   2 chr2_100506983   Sample    A    C        0      0        2 
   2 chr2_100507176     AAsi    T    C        0      0        2 
   2 chr2_100507176     AKia    T    C      0.5      1        2 
   2 chr2_100507176     AOna    T    C        0      0        2 
   2 chr2_100507176     ASom    T    C        0      0        2 
   2 chr2_100507176     HCab    T    C        0      0        2 
   2 chr2_100507176     HPrz    T    C        0      0        2 
   2 chr2_100507176     ZBoe    T    C        0      0        2 
   2 chr2_100507176     ZGre    T    C        0      0        2 
   2 chr2_100507176     ZHar    T    C        0      0        2 
   2 chr2_100507176   Sample    T    C        0      0        2 
   2 chr2_100511703     AAsi    A    C        0      0        2 
   2 chr2_100511703     AKia    A    C        0      0        2 
   2 chr2_100511703     AOna    A    C      0.5      1        2 
   2 chr2_100511703     ASom    A    C        0      0        2 
   2 chr2_100511703     HCab    A    C        0      0        2 
   2 chr2_100511703     HPrz    A    C        0      0        2 
   2 chr2_100511703     ZBoe    A    C        0      0        2 
   2 chr2_100511703     ZGre    A    C        0      0        2 
   2 chr2_100511703     ZHar    A    C        0      0        2 
   2 chr2_100511703   Sample    A    C        0      0        2 
   2 chr2_100517743     AAsi    T    A        0      0        2 
   2 chr2_100517743     AKia    T    A        0      0        2 
   2 chr2_100517743     AOna    T    A        0      0        2 
   2 chr2_100517743     ASom    T    A      0.5      1        2 
   2 chr2_100517743     HCab    T    A        0      0        2 
   2 chr2_100517743     HPrz    T    A        0      0        2 
   2 chr2_100517743     ZBoe    T    A        0      0        2 
   2 chr2_100517743     ZGre    T    A        0      0        2 
   2 chr2_100517743     ZHar    T    A        0      0        2 
   2 chr2_100517743   Sample    T    A        0      0        2 
   2 chr2_100520101     AAsi    A    T        1      2        2 
   2 chr2_100520101     AKia    A    T        0      0        2 
   2 chr2_100520101     AOna    A    T        0      0        2 
   2 chr2_100520101     ASom    A    T        1      2        2 
   2 chr2_100520101     HCab    A    T        0      0        2 
   2 chr2_100520101     HPrz    A    T        0      0        2 
   2 chr2_100520101     ZBoe    A    T        0      0        2 
   2 chr2_100520101     ZGre    A    T        0      0        2 
   2 chr2_100520101     ZHar    A    T        0      0        2 
   2 chr2_100520101   Sample    A    T        1      2        2 
   2 chr2_100521223     AAsi    C    T        0      0        2 
   2 chr2_100521223     AKia    C    T        0      0        2 
   2 chr2_100521223     AOna    C    T        0      0        2 
   2 chr2_100521223     ASom    C    T        0      0        2 
   2 chr2_100521223     HCab    C    T        1      2        2 
   2 chr2_100521223     HPrz    C    T        1      2        2 
   2 chr2_100521223     ZBoe    C    T        0      0        2 
   2 chr2_100521223     ZGre    C    T        0      0        2 
   2 chr2_100521223     ZHar    C    T        0      0        2 
   2 chr2_100521223   Sample    C    T        0      0        2 
   2 chr2_100528200     AAsi    C    A        0      0        2 
   2 chr2_100528200     AKia    C    A        0      0        2 
   2 chr2_100528200     AOna    C    A        0      0        2 
   2 chr2_100528200     ASom    C    A        0      0        2 
   2 chr2_100528200     HCab    C    A      0.5      1        2 
   2 chr2_100528200     HPrz    C    A        0      0        2 
   2 chr2_100528200     ZBoe    C    A        0      0        2 
   2 chr2_100528200     ZGre    C    A        0      0        2 
   2 chr2_100528200     ZHar    C    A        0      0        2 
   2 chr2_100528200   Sample    C    A        0      0        2 
   2 chr2_100528581     AAsi    T    A        0      0        2 
   2 chr2_100528581     AKia    T    A        0      0        2 
   2 chr2_100528581     AOna    T    A        0      0        2 
   2 chr2_100528581     ASom    T    A        0      0        2 
   2 chr2_100528581     HCab    T    A        0      0        2 
   2 chr2_100528581     HPrz    T    A      0.5      1        2 
   2 chr2_100528581     ZBoe    T    A        0      0        2 
   2 chr2_100528581     ZGre    T    A        0      0        2 
   2 chr2_100528581     ZHar    T    A        0      0        2 
   2 chr2_100528581   Sample    T    A        0      0        2 
   2 chr2_100541777     AAsi    T    A        0      0        2 
   2 chr2_100541777     AKia    T    A        0      0        2 
   2 chr2_100541777     AOna    T    A        0      0        2 
   2 chr2_100541777     ASom    T    A        0      0        2 
   2 chr2_100541777     HCab    T    A        1      2        2 
   2 chr2_100541777     HPrz    T    A        1      2        2 
   2 chr2_100541777     ZBoe    T    A        0      0        2 
   2 chr2_100541777     ZGre    T    A        0      0        2 
   2 chr2_100541777     ZHar    T    A        0      0        2 
   2 chr2_100541777   Sample    T    A        0      0        2 
   2 chr2_100548993     AAsi    C    T        0      0        2 
   2 chr2_100548993     AKia    C    T        0      0        2 
   2 chr2_100548993     AOna    C    T        0      0        2 
   2 chr2_100548993     ASom    C    T        0      0        2 
   2 chr2_100548993     HCab    C    T        1      2        2 
   2 chr2_100548993     HPrz    C    T        1      2        2 
   2 chr2_100548993     ZBoe    C    T        0      0        2 
   2 chr2_100548993     ZGre    C    T        0      0        2 
   2 chr2_100548993     ZHar    C    T        0      0        2 
   2 chr2_100548993   Sample    C    T        0      0        2 
   2 chr2_100564156     AAsi    C    T        0      0        2 
   2 chr2_100564156     AKia    C    T        0      0        2 
   2 chr2_100564156     AOna    C    T        0      0        2 
   2 chr2_100564156     ASom    C    T        0      0        2 
   2 chr2_100564156     HCab    C    T        0      0        2 
   2 chr2_100564156     HPrz    C    T        0      0        2 
   2 chr2_100564156     ZBoe    C    T        0      0        2 
   2 chr2_100564156     ZGre    C    T        0      0        2 
   2 chr2_100564156     ZHar    C    T        1      2        2 
   2 chr2_100564156   Sample    C    T        0      0        2 
   2 chr2_100564864     AAsi    A    G        0      0        2 
   2 chr2_100564864     AKia    A    G        0      0        2 
   2 chr2_100564864     AOna    A    G        0      0        2 
   2 chr2_100564864     ASom    A    G        0      0        2 
   2 chr2_100564864     HCab    A    G        0      0        2 
   2 chr2_100564864     HPrz    A    G        0      0        2 
   2 chr2_100564864     ZBoe    A    G      0.5      1        2 
   2 chr2_100564864     ZGre    A    G        0      0        2 
   2 chr2_100564864     ZHar    A    G        0      0        2 
   2 chr2_100564864   Sample    A    G        0      0        2 
   2 chr2_100571314     AAsi    A    G        0      0        2 
   2 chr2_100571314     AKia    A    G        1      2        2 
   2 chr2_100571314     AOna    A    G        1      2        2 
   2 chr2_100571314     ASom    A    G        0      0        2 
   2 chr2_100571314     HCab    A    G        0      0        2 
   2 chr2_100571314     HPrz    A    G        0      0        2 
   2 chr2_100571314     ZBoe    A    G        0      0        2 
   2 chr2_100571314     ZGre    A    G        0      0        2 
   2 chr2_100571314     ZHar    A    G        0      0        2 
   2 chr2_100571314   Sample    A    G        0      0        2 
   2 chr2_100572888     AAsi    T    G        0      0        2 
   2 chr2_100572888     AKia    T    G        0      0        2 
   2 chr2_100572888     AOna    T    G        0      0        2 
   2 chr2_100572888     ASom    T    G        0      0        2 
   2 chr2_100572888     HCab    T    G      0.5      1        2 
   2 chr2_100572888     HPrz    T    G        0      0        2 
   2 chr2_100572888     ZBoe    T    G        0      0        2 
   2 chr2_100572888     ZGre    T    G        0      0        2 
   2 chr2_100572888     ZHar    T    G        0      0        2 
   2 chr2_100572888   Sample    T    G        0      0        2 
   2 chr2_100573889     AAsi    G    C        0      0        2 
   2 chr2_100573889     AKia    G    C        0      0        2 
   2 chr2_100573889     AOna    G    C        0      0        2 
   2 chr2_100573889     ASom    G    C        0      0        2 
   2 chr2_100573889     HCab    G    C        0      0        2 
   2 chr2_100573889     HPrz    G    C      0.5      1        2 
   2 chr2_100573889     ZBoe    G    C        0      0        2 
   2 chr2_100573889     ZGre    G    C        0      0        2 
   2 chr2_100573889     ZHar    G    C        0      0        2 
   2 chr2_100573889   Sample    G    C        0      0        2 
   2 chr2_100585346     AAsi    T    C        0      0        2 
   2 chr2_100585346     AKia    T    C        0      0        2 
   2 chr2_100585346     AOna    T    C        0      0        2 
   2 chr2_100585346     ASom    T    C        0      0        2 
   2 chr2_100585346     HCab    T    C        0      0        2 
   2 chr2_100585346     HPrz    T    C        0      0        2 
   2 chr2_100585346     ZBoe    T    C        0      0        2 
   2 chr2_100585346     ZGre    T    C        1      2        2 
   2 chr2_100585346     ZHar    T    C        0      0        2 
   2 chr2_100585346   Sample    T    C        0      0        2 
   2 chr2_100585872     AAsi    A    G        0      0        2 
   2 chr2_100585872     AKia    A    G        0      0        2 
   2 chr2_100585872     AOna    A    G        0      0        2 
   2 chr2_100585872     ASom    A    G        0      0        2 
   2 chr2_100585872     HCab    A    G        0      0        2 
   2 chr2_100585872     HPrz    A    G        0      0        2 
   2 chr2_100585872     ZBoe    A    G      0.5      1        2 
   2 chr2_100585872     ZGre    A    G        0      0        2 
   2 chr2_100585872     ZHar    A    G        0      0        2 
   2 chr2_100585872   Sample    A    G        0      0        2 
   2 chr2_100587562     AAsi    A    G        0      0        2 
   2 chr2_100587562     AKia    A    G        0      0        2 
   2 chr2_100587562     AOna    A    G        0      0        2 
   2 chr2_100587562     ASom    A    G        0      0        2 
   2 chr2_100587562     HCab    A    G        1      2        2 
   2 chr2_100587562     HPrz    A    G        1      2        2 
   2 chr2_100587562     ZBoe    A    G        0      0        2 
   2 chr2_100587562     ZGre    A    G        0      0        2 
   2 chr2_100587562     ZHar    A    G        0      0        2 
   2 chr2_100587562   Sample    A    G        0      0        2 
   2 chr2_100594199     AAsi    A    G        0      0        2 
   2 chr2_100594199     AKia    A    G        0      0        2 
   2 chr2_100594199     AOna    A    G        0      0        2 
   2 chr2_100594199     ASom    A    G        1      2        2 
   2 chr2_100594199     HCab    A    G        0      0        2 
   2 chr2_100594199     HPrz    A    G        0      0        2 
   2 chr2_100594199     ZBoe    A    G        0      0        2 
   2 chr2_100594199     ZGre    A    G        0      0        2 
   2 chr2_100594199     ZHar    A    G        0      0        2 
   2 chr2_100594199   Sample    A    G        0      0        2 
   2 chr2_100604256     AAsi    A    C        0      0        2 
   2 chr2_100604256     AKia    A    C        1      2        2 
   2 chr2_100604256     AOna    A    C        1      2        2 
   2 chr2_100604256     ASom    A    C        0      0        2 
   2 chr2_100604256     HCab    A    C        0      0        2 
   2 chr2_100604256     HPrz    A    C        0      0        2 
   2 chr2_100604256     ZBoe    A    C        0      0        2 
   2 chr2_100604256     ZGre    A    C        0      0        2 
   2 chr2_100604256     ZHar    A    C        0      0        2 
   2 chr2_100604256   Sample    A    C        0      0        2 
   2 chr2_100606700     AAsi    G    A        0      0        2 
   2 chr2_100606700     AKia    G    A        0      0        2 
   2 chr2_100606700     AOna    G    A        0      0        2 
   2 chr2_100606700     ASom    G    A        1      2        2 
   2 chr2_100606700     HCab    G    A        0      0        2 
   2 chr2_100606700     HPrz    G    A        0      0        2 
   2 chr2_100606700     ZBoe    G    A        0      0        2 
   2 chr2_100606700     ZGre    G    A        0      0        2 
   2 chr2_100606700     ZHar    G    A        0      0        2 
   2 chr2_100606700   Sample    G    A        0      0        2 
   2 chr2_100610130     AAsi    T    A        0      0        2 
   2 chr2_100610130     AKia    T    A        0      0        2 
   2 chr2_100610130     AOna    T    A        0      0        2 
   2 chr2_100610130     ASom    T    A        0      0        2 
   2 chr2_100610130     HCab    T    A        1      2        2 
   2 chr2_100610130     HPrz    T    A        1      2        2 
   2 chr2_100610130     ZBoe    T    A        0      0        2 
   2 chr2_100610130     ZGre    T    A        0      0        2 
   2 chr2_100610130     ZHar    T    A        0      0        2 
   2 chr2_100610130   Sample    T    A        0      0        2 
   2 chr2_100612946     AAsi    G    A        0      0        2 
   2 chr2_100612946     AKia    G    A        0      0        2 
   2 chr2_100612946     AOna    G    A        0      0        2 
   2 chr2_100612946     ASom    G    A        0      0        2 
   2 chr2_100612946     HCab    G    A        0      0        2 
   2 chr2_100612946     HPrz    G    A        0      0        2 
   2 chr2_100612946     ZBoe    G    A        1      2        2 
   2 chr2_100612946     ZGre    G    A        0      0        2 
   2 chr2_100612946     ZHar    G    A        0      0        2 
   2 chr2_100612946   Sample    G    A        0      0        2 
   2 chr2_100627702     AAsi    C    T        0      0        2 
   2 chr2_100627702     AKia    C    T        0      0        2 
   2 chr2_100627702     AOna    C    T        0      0        2 
   2 chr2_100627702     ASom    C    T        0      0        2 
   2 chr2_100627702     HCab    C    T        0      0        2 
   2 chr2_100627702     HPrz    C    T        0      0        2 
   2 chr2_100627702     ZBoe    C    T        1      2        2 
   2 chr2_100627702     ZGre    C    T        1      2        2 
   2 chr2_100627702     ZHar    C    T        1      2        2 
   2 chr2_100627702   Sample    C    T        0      0        2 
   2 chr2_100630456     AAsi    C    T        0      0        2 
   2 chr2_100630456     AKia    C    T        0      0        2 
   2 chr2_100630456     AOna    C    T        0      0        2 
   2 chr2_100630456     ASom    C    T        0      0        2 
   2 chr2_100630456     HCab    C    T        1      2        2 
   2 chr2_100630456     HPrz    C    T        1      2        2 
   2 chr2_100630456     ZBoe    C    T        0      0        2 
   2 chr2_100630456     ZGre    C    T        0      0        2 
   2 chr2_100630456     ZHar    C    T        0      0        2 
   2 chr2_100630456   Sample    C    T        0      0        2 
   2 chr2_100630868     AAsi    C    T        0      0        2 
   2 chr2_100630868     AKia    C    T        0      0        2 
   2 chr2_100630868     AOna    C    T        0      0        2 
   2 chr2_100630868     ASom    C    T        0      0        2 
   2 chr2_100630868     HCab    C    T        0      0        2 
   2 chr2_100630868     HPrz    C    T        0      0        2 
   2 chr2_100630868     ZBoe    C    T      0.5      1        2 
   2 chr2_100630868     ZGre    C    T        0      0        2 
   2 chr2_100630868     ZHar    C    T        0      0        2 
   2 chr2_100630868   Sample    C    T        0      0        2 
   2 chr2_100635359     AAsi    T    C        0      0        2 
   2 chr2_100635359     AKia    T    C        1      2        2 
   2 chr2_100635359     AOna    T    C      0.5      1        2 
   2 chr2_100635359     ASom    T    C        0      0        2 
   2 chr2_100635359     HCab    T    C        0      0        2 
   2 chr2_100635359     HPrz    T    C        0      0        2 
   2 chr2_100635359     ZBoe    T    C        0      0        2 
   2 chr2_100635359     ZGre    T    C        0      0        2 
   2 chr2_100635359     ZHar    T    C        0      0        2 
   2 chr2_100635359   Sample    T    C        0      0        2 
   2 chr2_100646273     AAsi    T    C        0      0        2 
   2 chr2_100646273     AKia    T    C        0      0        2 
   2 chr2_100646273     AOna    T    C        0      0        2 
   2 chr2_100646273     ASom    T    C        1      2        2 
   2 chr2_100646273     HCab    T    C        0      0        2 
   2 chr2_100646273     HPrz    T    C        0      0        2 
   2 chr2_100646273     ZBoe    T    C        0      0        2 
   2 chr2_100646273     ZGre    T    C        0      0        2 
   2 chr2_100646273     ZHar    T    C        0      0        2 
   2 chr2_100646273   Sample    T    C        0      0        2 
   2 chr2_100649187     AAsi    C    G        0      0        2 
   2 chr2_100649187     AKia    C    G        0      0        2 
   2 chr2_100649187     AOna    C    G        1      2        2 
   2 chr2_100649187     ASom    C    G        0      0        2 
   2 chr2_100649187     HCab    C    G        0      0        2 
   2 chr2_100649187     HPrz    C    G        0      0        2 
   2 chr2_100649187     ZBoe    C    G        1      2        2 
   2 chr2_100649187     ZGre    C    G        1      2        2 
   2 chr2_100649187     ZHar    C    G        1      2        2 
   2 chr2_100649187   Sample    C    G        0      0        2 
   2 chr2_100650176     AAsi    T    G        1      2        2 
   2 chr2_100650176     AKia    T    G        0      0        2 
   2 chr2_100650176     AOna    T    G        0      0        2 
   2 chr2_100650176     ASom    T    G        1      2        2 
   2 chr2_100650176     HCab    T    G        0      0        2 
   2 chr2_100650176     HPrz    T    G        0      0        2 
   2 chr2_100650176     ZBoe    T    G        0      0        2 
   2 chr2_100650176     ZGre    T    G        0      0        2 
   2 chr2_100650176     ZHar    T    G        0      0        2 
   2 chr2_100650176   Sample    T    G        1      2        2 
   2 chr2_100652183     AAsi    A    T        0      0        2 
   2 chr2_100652183     AKia    A    T        0      0        2 
   2 chr2_100652183     AOna    A    T        0      0        2 
   2 chr2_100652183     ASom    A    T        0      0        2 
   2 chr2_100652183     HCab    A    T        1      2        2 
   2 chr2_100652183     HPrz    A    T        1      2        2 
   2 chr2_100652183     ZBoe    A    T        0      0        2 
   2 chr2_100652183     ZGre    A    T        0      0        2 
   2 chr2_100652183     ZHar    A    T        0      0        2 
   2 chr2_100652183   Sample    A    T        0      0        2 
   2 chr2_100653968     AAsi    C    T        0      0        2 
   2 chr2_100653968     AKia    C    T        0      0        2 
   2 chr2_100653968     AOna    C    T        0      0        2 
   2 chr2_100653968     ASom    C    T        0      0        2 
   2 chr2_100653968     HCab    C    T        1      2        2 
   2 chr2_100653968     HPrz    C    T        1      2        2 
   2 chr2_100653968     ZBoe    C    T        0      0        2 
   2 chr2_100653968     ZGre    C    T        0      0        2 
   2 chr2_100653968     ZHar    C    T        0      0        2 
   2 chr2_100653968   Sample    C    T        0      0        2 
   2 chr2_100656706     AAsi    G    A        0      0        2 
   2 chr2_100656706     AKia    G    A        0      0        2 
   2 chr2_100656706     AOna    G    A        0      0        2 
   2 chr2_100656706     ASom    G    A        0      0        2 
   2 chr2_100656706     HCab    G    A        1      2        2 
   2 chr2_100656706     HPrz    G    A        1      2        2 
   2 chr2_100656706     ZBoe    G    A        0      0        2 
   2 chr2_100656706     ZGre    G    A        0      0        2 
   2 chr2_100656706     ZHar    G    A        0      0        2 
   2 chr2_100656706   Sample    G    A        0      0        2 
   2 chr2_100662764     AAsi    A    C      0.5      1        2 
   2 chr2_100662764     AKia    A    C        0      0        2 
   2 chr2_100662764     AOna    A    C        0      0        2 
   2 chr2_100662764     ASom    A    C        0      0        2 
   2 chr2_100662764     HCab    A    C        0      0        2 
   2 chr2_100662764     HPrz    A    C        0      0        2 
   2 chr2_100662764     ZBoe    A    C        0      0        2 
   2 chr2_100662764     ZGre    A    C        0      0        2 
   2 chr2_100662764     ZHar    A    C        0      0        2 
   2 chr2_100662764   Sample    A    C        1      2        2 
   2 chr2_100667722     AAsi    A    G        0      0        2 
   2 chr2_100667722     AKia    A    G        0      0        2 
   2 chr2_100667722     AOna    A    G        0      0        2 
   2 chr2_100667722     ASom    A    G        0      0        2 
   2 chr2_100667722     HCab    A    G        0      0        2 
   2 chr2_100667722     HPrz    A    G        0      0        2 
   2 chr2_100667722     ZBoe    A    G        0      0        2 
   2 chr2_100667722     ZGre    A    G        1      2        2 
   2 chr2_100667722     ZHar    A    G        0      0        2 
   2 chr2_100667722   Sample    A    G        0      0        2 
   2 chr2_100670245     AAsi    T    C        0      0        2 
   2 chr2_100670245     AKia    T    C        0      0        2 
   2 chr2_100670245     AOna    T    C        0      0        2 
   2 chr2_100670245     ASom    T    C        0      0        2 
   2 chr2_100670245     HCab    T    C        1      2        2 
   2 chr2_100670245     HPrz    T    C        1      2        2 
   2 chr2_100670245     ZBoe    T    C        0      0        2 
   2 chr2_100670245     ZGre    T    C        0      0        2 
   2 chr2_100670245     ZHar    T    C        0      0        2 
   2 chr2_100670245   Sample    T    C        0      0        2 
   2 chr2_100671902     AAsi    T    C        0      0        2 
   2 chr2_100671902     AKia    T    C        0      0        2 
   2 chr2_100671902     AOna    T    C        0      0        2 
   2 chr2_100671902     ASom    T    C        0      0        2 
   2 chr2_100671902     HCab    T    C      0.5      1        2 
   2 chr2_100671902     HPrz    T    C        0      0        2 
   2 chr2_100671902     ZBoe    T    C        0      0        2 
   2 chr2_100671902     ZGre    T    C        0      0        2 
   2 chr2_100671902     ZHar    T    C        0      0        2 
   2 chr2_100671902   Sample    T    C        0      0        2 
   2 chr2_100673694     AAsi    A    T        0      0        2 
   2 chr2_100673694     AKia    A    T        0      0        2 
   2 chr2_100673694     AOna    A    T        0      0        2 
   2 chr2_100673694     ASom    A    T        0      0        2 
   2 chr2_100673694     HCab    A    T        1      2        2 
   2 chr2_100673694     HPrz    A    T        1      2        2 
   2 chr2_100673694     ZBoe    A    T        0      0        2 
   2 chr2_100673694     ZGre    A    T        0      0        2 
   2 chr2_100673694     ZHar    A    T        0      0        2 
   2 chr2_100673694   Sample    A    T        0      0        2 
   2 chr2_100677620     AAsi    A    G        0      0        2 
   2 chr2_100677620     AKia    A    G        0      0        2 
   2 chr2_100677620     AOna    A    G        0      0        2 
   2 chr2_100677620     ASom    A    G        0      0        2 
   2 chr2_100677620     HCab    A    G        0      0        2 
   2 chr2_100677620     HPrz    A    G      0.5      1        2 
   2 chr2_100677620     ZBoe    A    G        0      0        2 
   2 chr2_100677620     ZGre    A    G        0      0        2 
   2 chr2_100677620     ZHar    A    G        0      0        2 
   2 chr2_100677620   Sample    A    G        0      0        2 
   2 chr2_100690242     AAsi    C    T        0      0        2 
   2 chr2_100690242     AKia    C    T        0      0        2 
   2 chr2_100690242     AOna    C    T        0      0        2 
   2 chr2_100690242     ASom    C    T        0      0        2 
   2 chr2_100690242     HCab    C    T        0      0        2 
   2 chr2_100690242     HPrz    C    T        0      0        2 
   2 chr2_100690242     ZBoe    C    T      0.5      1        2 
   2 chr2_100690242     ZGre    C    T        0      0        2 
   2 chr2_100690242     ZHar    C    T        0      0        2 
   2 chr2_100690242   Sample    C    T        0      0        2 
   2 chr2_100694114     AAsi    A    C        0      0        2 
   2 chr2_100694114     AKia    A    C        0      0        2 
   2 chr2_100694114     AOna    A    C        0      0        2 
   2 chr2_100694114     ASom    A    C        0      0        2 
   2 chr2_100694114     HCab    A    C        1      2        2 
   2 chr2_100694114     HPrz    A    C        1      2        2 
   2 chr2_100694114     ZBoe    A    C        0      0        2 
   2 chr2_100694114     ZGre    A    C        0      0        2 
   2 chr2_100694114     ZHar    A    C        0      0        2 
   2 chr2_100694114   Sample    A    C        0      0        2 
   2 chr2_100700176     AAsi    C    A        0      0        2 
   2 chr2_100700176     AKia    C    A        0      0        2 
   2 chr2_100700176     AOna    C    A        0      0        2 
   2 chr2_100700176     ASom    C    A        0      0        2 
   2 chr2_100700176     HCab    C    A        0      0        2 
   2 chr2_100700176     HPrz    C    A        0      0        2 
   2 chr2_100700176     ZBoe    C    A        0      0        2 
   2 chr2_100700176     ZGre    C    A        0      0        2 
   2 chr2_100700176     ZHar    C    A        1      2        2 
   2 chr2_100700176   Sample    C    A        0      0        2 
   2 chr2_100724461     AAsi    A    C        0      0        2 
   2 chr2_100724461     AKia    A    C        0      0        2 
   2 chr2_100724461     AOna    A    C        0      0        2 
   2 chr2_100724461     ASom    A    C        0      0        2 
   2 chr2_100724461     HCab    A    C        0      0        2 
   2 chr2_100724461     HPrz    A    C        0      0        2 
   2 chr2_100724461     ZBoe    A    C        0      0        2 
   2 chr2_100724461     ZGre    A    C        1      2        2 
   2 chr2_100724461     ZHar    A    C        0      0        2 
   2 chr2_100724461   Sample    A    C        0      0        2 
   2 chr2_100730630     AAsi    C    A        0      0        2 
   2 chr2_100730630     AKia    C    A        0      0        2 
   2 chr2_100730630     AOna    C    A        0      0        2 
   2 chr2_100730630     ASom    C    A        0      0        2 
   2 chr2_100730630     HCab    C    A      0.5      1        2 
   2 chr2_100730630     HPrz    C    A        0      0        2 
   2 chr2_100730630     ZBoe    C    A        0      0        2 
   2 chr2_100730630     ZGre    C    A        0      0        2 
   2 chr2_100730630     ZHar    C    A        0      0        2 
   2 chr2_100730630   Sample    C    A        0      0        2 
   2 chr2_100732559     AAsi    A    C        0      0        2 
   2 chr2_100732559     AKia    A    C        0      0        2 
   2 chr2_100732559     AOna    A    C        0      0        2 
   2 chr2_100732559     ASom    A    C        0      0        2 
   2 chr2_100732559     HCab    A    C        1      2        2 
   2 chr2_100732559     HPrz    A    C        1      2        2 
   2 chr2_100732559     ZBoe    A    C        0      0        2 
   2 chr2_100732559     ZGre    A    C        0      0        2 
   2 chr2_100732559     ZHar    A    C        0      0        2 
   2 chr2_100732559   Sample    A    C        0      0        2 
   2 chr2_100732990     AAsi    T    C        0      0        2 
   2 chr2_100732990     AKia    T    C        0      0        2 
   2 chr2_100732990     AOna    T    C        0      0        2 
   2 chr2_100732990     ASom    T    C        0      0        2 
   2 chr2_100732990     HCab    T    C        1      2        2 
   2 chr2_100732990     HPrz    T    C        1      2        2 
   2 chr2_100732990     ZBoe    T    C        0      0        2 
   2 chr2_100732990     ZGre    T    C        0      0        2 
   2 chr2_100732990     ZHar    T    C        0      0        2 
   2 chr2_100732990   Sample    T    C        0      0        2 
   2 chr2_100735925     AAsi    G    A        0      0        2 
   2 chr2_100735925     AKia    G    A        0      0        2 
   2 chr2_100735925     AOna    G    A        0      0        2 
   2 chr2_100735925     ASom    G    A        0      0        2 
   2 chr2_100735925     HCab    G    A      0.5      1        2 
   2 chr2_100735925     HPrz    G    A      0.5      1        2 
   2 chr2_100735925     ZBoe    G    A        0      0        2 
   2 chr2_100735925     ZGre    G    A        0      0        2 
   2 chr2_100735925     ZHar    G    A        0      0        2 
   2 chr2_100735925   Sample    G    A        0      0        2 
   2 chr2_100739553     AAsi    C    T        0      0        2 
   2 chr2_100739553     AKia    C    T        0      0        2 
   2 chr2_100739553     AOna    C    T        0      0        2 
   2 chr2_100739553     ASom    C    T        0      0        2 
   2 chr2_100739553     HCab    C    T        0      0        2 
   2 chr2_100739553     HPrz    C    T        0      0        2 
   2 chr2_100739553     ZBoe    C    T        0      0        2 
   2 chr2_100739553     ZGre    C    T        0      0        2 
   2 chr2_100739553     ZHar    C    T        1      2        2 
   2 chr2_100739553   Sample    C    T        0      0        2 
   2 chr2_100745878     AAsi    C    T        0      0        2 
   2 chr2_100745878     AKia    C    T        0      0        2 
   2 chr2_100745878     AOna    C    T        0      0        2 
   2 chr2_100745878     ASom    C    T        0      0        2 
   2 chr2_100745878     HCab    C    T      0.5      1        2 
   2 chr2_100745878     HPrz    C    T        0      0        2 
   2 chr2_100745878     ZBoe    C    T        0      0        2 
   2 chr2_100745878     ZGre    C    T        0      0        2 
   2 chr2_100745878     ZHar    C    T        0      0        2 
   2 chr2_100745878   Sample    C    T        0      0        2 
   2 chr2_100747914     AAsi    C    T        0      0        2 
   2 chr2_100747914     AKia    C    T        0      0        2 
   2 chr2_100747914     AOna    C    T        0      0        2 
   2 chr2_100747914     ASom    C    T        1      2        2 
   2 chr2_100747914     HCab    C    T        0      0        2 
   2 chr2_100747914     HPrz    C    T        0      0        2 
   2 chr2_100747914     ZBoe    C    T        0      0        2 
   2 chr2_100747914     ZGre    C    T        0      0        2 
   2 chr2_100747914     ZHar    C    T        0      0        2 
   2 chr2_100747914   Sample    C    T        0      0        2 
   2 chr2_100750009     AAsi    T    C        0      0        2 
   2 chr2_100750009     AKia    T    C        0      0        2 
   2 chr2_100750009     AOna    T    C        0      0        2 
   2 chr2_100750009     ASom    T    C        0      0        2 
   2 chr2_100750009     HCab    T    C      0.5      1        2 
   2 chr2_100750009     HPrz    T    C      0.5      1        2 
   2 chr2_100750009     ZBoe    T    C        0      0        2 
   2 chr2_100750009     ZGre    T    C        0      0        2 
   2 chr2_100750009     ZHar    T    C        0      0        2 
   2 chr2_100750009   Sample    T    C        0      0        2 
   2 chr2_100750718     AAsi    C    T        1      2        2 
   2 chr2_100750718     AKia    C    T        0      0        2 
   2 chr2_100750718     AOna    C    T        0      0        2 
   2 chr2_100750718     ASom    C    T        1      2        2 
   2 chr2_100750718     HCab    C    T        0      0        2 
   2 chr2_100750718     HPrz    C    T        0      0        2 
   2 chr2_100750718     ZBoe    C    T        0      0        2 
   2 chr2_100750718     ZGre    C    T        0      0        2 
   2 chr2_100750718     ZHar    C    T        0      0        2 
   2 chr2_100750718   Sample    C    T        1      2        2 
   2 chr2_100752105     AAsi    G    A        0      0        2 
   2 chr2_100752105     AKia    G    A        1      2        2 
   2 chr2_100752105     AOna    G    A        0      0        2 
   2 chr2_100752105     ASom    G    A        0      0        2 
   2 chr2_100752105     HCab    G    A        0      0        2 
   2 chr2_100752105     HPrz    G    A        0      0        2 
   2 chr2_100752105     ZBoe    G    A        0      0        2 
   2 chr2_100752105     ZGre    G    A        0      0        2 
   2 chr2_100752105     ZHar    G    A        0      0        2 
   2 chr2_100752105   Sample    G    A        0      0        2 
   2 chr2_100752354     AAsi    C    T        0      0        2 
   2 chr2_100752354     AKia    C    T        0      0        2 
   2 chr2_100752354     AOna    C    T        0      0        2 
   2 chr2_100752354     ASom    C    T        0      0        2 
   2 chr2_100752354     HCab    C    T        0      0        2 
   2 chr2_100752354     HPrz    C    T        0      0        2 
   2 chr2_100752354     ZBoe    C    T        0      0        2 
   2 chr2_100752354     ZGre    C    T        0      0        2 
   2 chr2_100752354     ZHar    C    T        1      2        2 
   2 chr2_100752354   Sample    C    T        0      0        2 
   2 chr2_100759081     AAsi    C    A        0      0        2 
   2 chr2_100759081     AKia    C    A        0      0        2 
   2 chr2_100759081     AOna    C    A        0      0        2 
   2 chr2_100759081     ASom    C    A        0      0        2 
   2 chr2_100759081     HCab    C    A        0      0        2 
   2 chr2_100759081     HPrz    C    A        0      0        2 
   2 chr2_100759081     ZBoe    C    A        0      0        2 
   2 chr2_100759081     ZGre    C    A        1      2        2 
   2 chr2_100759081     ZHar    C    A        0      0        2 
   2 chr2_100759081   Sample    C    A        0      0        2 
   2 chr2_100761586     AAsi    C    T        0      0        2 
   2 chr2_100761586     AKia    C    T        0      0        2 
   2 chr2_100761586     AOna    C    T        0      0        2 
   2 chr2_100761586     ASom    C    T        0      0        2 
   2 chr2_100761586     HCab    C    T        1      2        2 
   2 chr2_100761586     HPrz    C    T        1      2        2 
   2 chr2_100761586     ZBoe    C    T        0      0        2 
   2 chr2_100761586     ZGre    C    T        0      0        2 
   2 chr2_100761586     ZHar    C    T        0      0        2 
   2 chr2_100761586   Sample    C    T        0      0        2 
   2 chr2_100764284     AAsi    G    A        0      0        2 
   2 chr2_100764284     AKia    G    A        0      0        2 
   2 chr2_100764284     AOna    G    A        0      0        2 
   2 chr2_100764284     ASom    G    A        0      0        2 
   2 chr2_100764284     HCab    G    A        0      0        2 
   2 chr2_100764284     HPrz    G    A        0      0        2 
   2 chr2_100764284     ZBoe    G    A      0.5      1        2 
   2 chr2_100764284     ZGre    G    A        0      0        2 
   2 chr2_100764284     ZHar    G    A        0      0        2 
   2 chr2_100764284   Sample    G    A        0      0        2 
   2 chr2_100771187     AAsi    G    C        0      0        2 
   2 chr2_100771187     AKia    G    C        0      0        2 
   2 chr2_100771187     AOna    G    C        0      0        2 
   2 chr2_100771187     ASom    G    C      0.5      1        2 
   2 chr2_100771187     HCab    G    C        0      0        2 
   2 chr2_100771187     HPrz    G    C        0      0        2 
   2 chr2_100771187     ZBoe    G    C        0      0        2 
   2 chr2_100771187     ZGre    G    C        0      0        2 
   2 chr2_100771187     ZHar    G    C        0      0        2 
   2 chr2_100771187   Sample    G    C        0      0        2 
   2 chr2_100771776     AAsi    C    T        0      0        2 
   2 chr2_100771776     AKia    C    T        0      0        2 
   2 chr2_100771776     AOna    C    T        0      0        2 
   2 chr2_100771776     ASom    C    T        0      0        2 
   2 chr2_100771776     HCab    C    T        1      2        2 
   2 chr2_100771776     HPrz    C    T        1      2        2 
   2 chr2_100771776     ZBoe    C    T        0      0        2 
   2 chr2_100771776     ZGre    C    T        0      0        2 
   2 chr2_100771776     ZHar    C    T        0      0        2 
   2 chr2_100771776   Sample    C    T        0      0        2 
   2 chr2_100773231     AAsi    G    A        0      0        2 
   2 chr2_100773231     AKia    G    A        0      0        2 
   2 chr2_100773231     AOna    G    A        0      0        2 
   2 chr2_100773231     ASom    G    A        0      0        2 
   2 chr2_100773231     HCab    G    A        0      0        2 
   2 chr2_100773231     HPrz    G    A        0      0        2 
   2 chr2_100773231     ZBoe    G    A        0      0        2 
   2 chr2_100773231     ZGre    G    A        1      2        2 
   2 chr2_100773231     ZHar    G    A        0      0        2 
   2 chr2_100773231   Sample    G    A        0      0        2 
   2 chr2_100777520     AAsi    T    G        0      0        2 
   2 chr2_100777520     AKia    T    G        0      0        2 
   2 chr2_100777520     AOna    T    G        0      0        2 
   2 chr2_100777520     ASom    T    G        0      0        2 
   2 chr2_100777520     HCab    T    G        0      0        2 
   2 chr2_100777520     HPrz    T    G        0      0        2 
   2 chr2_100777520     ZBoe    T    G        0      0        2 
   2 chr2_100777520     ZGre    T    G        1      2        2 
   2 chr2_100777520     ZHar    T    G        0      0        2 
   2 chr2_100777520   Sample    T    G        0      0        2 
   2 chr2_100779193     AAsi    A    C        0      0        2 
   2 chr2_100779193     AKia    A    C        0      0        2 
   2 chr2_100779193     AOna    A    C        0      0        2 
   2 chr2_100779193     ASom    A    C        0      0        2 
   2 chr2_100779193     HCab    A    C      0.5      1        2 
   2 chr2_100779193     HPrz    A    C      0.5      1        2 
   2 chr2_100779193     ZBoe    A    C        0      0        2 
   2 chr2_100779193     ZGre    A    C        0      0        2 
   2 chr2_100779193     ZHar    A    C        0      0        2 
   2 chr2_100779193   Sample    A    C        0      0        2 
   2 chr2_100781575     AAsi    A    C        0      0        2 
   2 chr2_100781575     AKia    A    C        0      0        2 
   2 chr2_100781575     AOna    A    C        0      0        2 
   2 chr2_100781575     ASom    A    C        1      2        2 
   2 chr2_100781575     HCab    A    C        0      0        2 
   2 chr2_100781575     HPrz    A    C        0      0        2 
   2 chr2_100781575     ZBoe    A    C        0      0        2 
   2 chr2_100781575     ZGre    A    C        0      0        2 
   2 chr2_100781575     ZHar    A    C        0      0        2 
   2 chr2_100781575   Sample    A    C        0      0        2 
   2 chr2_100785158     AAsi    T    C        0      0        2 
   2 chr2_100785158     AKia    T    C        0      0        2 
   2 chr2_100785158     AOna    T    C        0      0        2 
   2 chr2_100785158     ASom    T    C        0      0        2 
   2 chr2_100785158     HCab    T    C      0.5      1        2 
   2 chr2_100785158     HPrz    T    C      0.5      1        2 
   2 chr2_100785158     ZBoe    T    C        0      0        2 
   2 chr2_100785158     ZGre    T    C        0      0        2 
   2 chr2_100785158     ZHar    T    C        0      0        2 
   2 chr2_100785158   Sample    T    C        0      0        2 
   2 chr2_100803585     AAsi    A    G        0      0        2 
   2 chr2_100803585     AKia    A    G        1      2        2 
   2 chr2_100803585     AOna    A    G      0.5      1        2 
   2 chr2_100803585     ASom    A    G        0      0        2 
   2 chr2_100803585     HCab    A    G        0      0        2 
   2 chr2_100803585     HPrz    A    G        0      0        2 
   2 chr2_100803585     ZBoe    A    G        0      0        2 
   2 chr2_100803585     ZGre    A    G        0      0        2 
   2 chr2_100803585     ZHar    A    G        0      0        2 
   2 chr2_100803585   Sample    A    G        0      0        2 
   2 chr2_100810624     AAsi    C    T        0      0        2 
   2 chr2_100810624     AKia    C    T        0      0        2 
   2 chr2_100810624     AOna    C    T        0      0        2 
   2 chr2_100810624     ASom    C    T        0      0        2 
   2 chr2_100810624     HCab    C    T        0      0        2 
   2 chr2_100810624     HPrz    C    T        0      0        2 
   2 chr2_100810624     ZBoe    C    T      0.5      1        2 
   2 chr2_100810624     ZGre    C    T        0      0        2 
   2 chr2_100810624     ZHar    C    T        0      0        2 
   2 chr2_100810624   Sample    C    T        0      0        2 
   2 chr2_100829832     AAsi    A    G        0      0        2 
   2 chr2_100829832     AKia    A    G        0      0        2 
   2 chr2_100829832     AOna    A    G        0      0        2 
   2 chr2_100829832     ASom    A    G        0      0        2 
   2 chr2_100829832     HCab    A    G        0      0        2 
   2 chr2_100829832     HPrz    A    G        0      0        2 
   2 chr2_100829832     ZBoe    A    G        0      0        2 
   2 chr2_100829832     ZGre    A    G        0      0        2 
   2 chr2_100829832     ZHar    A    G        1      2        2 
   2 chr2_100829832   Sample    A    G        0      0        2 
   2 chr2_100830575     AAsi    C    T        0      0        2 
   2 chr2_100830575     AKia    C    T        0      0        2 
   2 chr2_100830575     AOna    C    T        0      0        2 
   2 chr2_100830575     ASom    C    T        0      0        2 
   2 chr2_100830575     HCab    C    T        0      0        2 
   2 chr2_100830575     HPrz    C    T        0      0        2 
   2 chr2_100830575     ZBoe    C    T      0.5      1        2 
   2 chr2_100830575     ZGre    C    T        1      2        2 
   2 chr2_100830575     ZHar    C    T        0      0        2 
   2 chr2_100830575   Sample    C    T        0      0        2 
   2 chr2_100830881     AAsi    G    C      0.5      1        2 
   2 chr2_100830881     AKia    G    C        0      0        2 
   2 chr2_100830881     AOna    G    C        0      0        2 
   2 chr2_100830881     ASom    G    C        0      0        2 
   2 chr2_100830881     HCab    G    C        0      0        2 
   2 chr2_100830881     HPrz    G    C        0      0        2 
   2 chr2_100830881     ZBoe    G    C        0      0        2 
   2 chr2_100830881     ZGre    G    C        0      0        2 
   2 chr2_100830881     ZHar    G    C        0      0        2 
   2 chr2_100830881   Sample    G    C        1      2        2 
   2 chr2_100835124     AAsi    A    G        0      0        2 
   2 chr2_100835124     AKia    A    G        0      0        2 
   2 chr2_100835124     AOna    A    G      0.5      1        2 
   2 chr2_100835124     ASom    A    G        0      0        2 
   2 chr2_100835124     HCab    A    G        0      0        2 
   2 chr2_100835124     HPrz    A    G        0      0        2 
   2 chr2_100835124     ZBoe    A    G        0      0        2 
   2 chr2_100835124     ZGre    A    G        0      0        2 
   2 chr2_100835124     ZHar    A    G        0      0        2 
   2 chr2_100835124   Sample    A    G        0      0        2 
   2 chr2_100839525     AAsi    G    A        0      0        2 
   2 chr2_100839525     AKia    G    A        0      0        2 
   2 chr2_100839525     AOna    G    A        0      0        2 
   2 chr2_100839525     ASom    G    A        0      0        2 
   2 chr2_100839525     HCab    G    A        1      2        2 
   2 chr2_100839525     HPrz    G    A        0      0        2 
   2 chr2_100839525     ZBoe    G    A        0      0        2 
   2 chr2_100839525     ZGre    G    A        0      0        2 
   2 chr2_100839525     ZHar    G    A        0      0        2 
   2 chr2_100839525   Sample    G    A        0      0        2 
   2 chr2_100841374     AAsi    T    C        0      0        2 
   2 chr2_100841374     AKia    T    C      0.5      1        2 
   2 chr2_100841374     AOna    T    C        0      0        2 
   2 chr2_100841374     ASom    T    C        0      0        2 
   2 chr2_100841374     HCab    T    C        0      0        2 
   2 chr2_100841374     HPrz    T    C        0      0        2 
   2 chr2_100841374     ZBoe    T    C        0      0        2 
   2 chr2_100841374     ZGre    T    C        0      0        2 
   2 chr2_100841374     ZHar    T    C        0      0        2 
   2 chr2_100841374   Sample    T    C        0      0        2 
   2 chr2_100851812     AAsi    G    A        0      0        2 
   2 chr2_100851812     AKia    G    A        0      0        2 
   2 chr2_100851812     AOna    G    A        0      0        2 
   2 chr2_100851812     ASom    G    A        0      0        2 
   2 chr2_100851812     HCab    G    A        0      0        2 
   2 chr2_100851812     HPrz    G    A      0.5      1        2 
   2 chr2_100851812     ZBoe    G    A        0      0        2 
   2 chr2_100851812     ZGre    G    A        0      0        2 
   2 chr2_100851812     ZHar    G    A        0      0        2 
   2 chr2_100851812   Sample    G    A        0      0        2 
   2 chr2_100872299     AAsi    G    T        0      0        2 
   2 chr2_100872299     AKia    G    T        0      0        2 
   2 chr2_100872299     AOna    G    T        0      0        2 
   2 chr2_100872299     ASom    G    T        0      0        2 
   2 chr2_100872299     HCab    G    T        0      0        2 
   2 chr2_100872299     HPrz    G    T        0      0        2 
   2 chr2_100872299     ZBoe    G    T        0      0        2 
   2 chr2_100872299     ZGre    G    T        0      0        2 
   2 chr2_100872299     ZHar    G    T        1      2        2 
   2 chr2_100872299   Sample    G    T        0      0        2 
   2 chr2_100904478     AAsi    G    A        0      0        2 
   2 chr2_100904478     AKia    G    A        0      0        2 
   2 chr2_100904478     AOna    G    A        0      0        2 
   2 chr2_100904478     ASom    G    A        0      0        2 
   2 chr2_100904478     HCab    G    A        0      0        2 
   2 chr2_100904478     HPrz    G    A        0      0        2 
   2 chr2_100904478     ZBoe    G    A        0      0        2 
   2 chr2_100904478     ZGre    G    A        0      0        2 
   2 chr2_100904478     ZHar    G    A        1      2        2 
   2 chr2_100904478   Sample    G    A        0      0        2 
   2 chr2_100924734     AAsi    G    A        0      0        2 
   2 chr2_100924734     AKia    G    A        1      2        2 
   2 chr2_100924734     AOna    G    A        0      0        2 
   2 chr2_100924734     ASom    G    A        0      0        2 
   2 chr2_100924734     HCab    G    A        0      0        2 
   2 chr2_100924734     HPrz    G    A        0      0        2 
   2 chr2_100924734     ZBoe    G    A        0      0        2 
   2 chr2_100924734     ZGre    G    A        0      0        2 
   2 chr2_100924734     ZHar    G    A        0      0        2 
   2 chr2_100924734   Sample    G    A        0      0        2 
   2 chr2_100948262     AAsi    G    C        0      0        2 
   2 chr2_100948262     AKia    G    C        1      2        2 
   2 chr2_100948262     AOna    G    C      0.5      1        2 
   2 chr2_100948262     ASom    G    C        0      0        2 
   2 chr2_100948262     HCab    G    C        0      0        2 
   2 chr2_100948262     HPrz    G    C        0      0        2 
   2 chr2_100948262     ZBoe    G    C        0      0        2 
   2 chr2_100948262     ZGre    G    C        0      0        2 
   2 chr2_100948262     ZHar    G    C        0      0        2 
   2 chr2_100948262   Sample    G    C        0      0        2 
   2 chr2_100949461     AAsi    G    C        0      0        2 
   2 chr2_100949461     AKia    G    C        0      0        2 
   2 chr2_100949461     AOna    G    C        0      0        2 
   2 chr2_100949461     ASom    G    C      0.5      1        2 
   2 chr2_100949461     HCab    G    C        0      0        2 
   2 chr2_100949461     HPrz    G    C        0      0        2 
   2 chr2_100949461     ZBoe    G    C        0      0        2 
   2 chr2_100949461     ZGre    G    C        0      0        2 
   2 chr2_100949461     ZHar    G    C        0      0        2 
   2 chr2_100949461   Sample    G    C        0      0        2 
   2 chr2_100994051     AAsi    C    A        0      0        2 
   2 chr2_100994051     AKia    C    A        0      0        2 
   2 chr2_100994051     AOna    C    A        0      0        2 
   2 chr2_100994051     ASom    C    A        0      0        2 
   2 chr2_100994051     HCab    C    A        1      2        2 
   2 chr2_100994051     HPrz    C    A        1      2        2 
   2 chr2_100994051     ZBoe    C    A        0      0        2 
   2 chr2_100994051     ZGre    C    A        0      0        2 
   2 chr2_100994051     ZHar    C    A        0      0        2 
   2 chr2_100994051   Sample    C    A        0      0        2 
   2 chr2_101012360     AAsi    C    T        0      0        2 
   2 chr2_101012360     AKia    C    T        0      0        2 
   2 chr2_101012360     AOna    C    T        0      0        2 
   2 chr2_101012360     ASom    C    T        0      0        2 
   2 chr2_101012360     HCab    C    T        0      0        2 
   2 chr2_101012360     HPrz    C    T        0      0        2 
   2 chr2_101012360     ZBoe    C    T        1      2        2 
   2 chr2_101012360     ZGre    C    T        0      0        2 
   2 chr2_101012360     ZHar    C    T        0      0        2 
   2 chr2_101012360   Sample    C    T        0      0        2 
   2 chr2_101013524     AAsi    T    C        0      0        2 
   2 chr2_101013524     AKia    T    C        0      0        2 
   2 chr2_101013524     AOna    T    C        0      0        2 
   2 chr2_101013524     ASom    T    C        0      0        2 
   2 chr2_101013524     HCab    T    C        1      2        2 
   2 chr2_101013524     HPrz    T    C        1      2        2 
   2 chr2_101013524     ZBoe    T    C        0      0        2 
   2 chr2_101013524     ZGre    T    C        0      0        2 
   2 chr2_101013524     ZHar    T    C        0      0        2 
   2 chr2_101013524   Sample    T    C        0      0        2 
   2 chr2_101020003     AAsi    G    C        0      0        2 
   2 chr2_101020003     AKia    G    C        0      0        2 
   2 chr2_101020003     AOna    G    C        0      0        2 
   2 chr2_101020003     ASom    G    C        0      0        2 
   2 chr2_101020003     HCab    G    C        0      0        2 
   2 chr2_101020003     HPrz    G    C        0      0        2 
   2 chr2_101020003     ZBoe    G    C        0      0        2 
   2 chr2_101020003     ZGre    G    C        1      2        2 
   2 chr2_101020003     ZHar    G    C        0      0        2 
   2 chr2_101020003   Sample    G    C        0      0        2 
   2 chr2_101026278     AAsi    A    G        0      0        2 
   2 chr2_101026278     AKia    A    G        0      0        2 
   2 chr2_101026278     AOna    A    G        0      0        2 
   2 chr2_101026278     ASom    A    G        0      0        2 
   2 chr2_101026278     HCab    A    G        0      0        2 
   2 chr2_101026278     HPrz    A    G        0      0        2 
   2 chr2_101026278     ZBoe    A    G        1      2        2 
   2 chr2_101026278     ZGre    A    G        0      0        2 
   2 chr2_101026278     ZHar    A    G        0      0        2 
   2 chr2_101026278   Sample    A    G        0      0        2 
   2 chr2_101027725     AAsi    C    A        0      0        2 
   2 chr2_101027725     AKia    C    A        0      0        2 
   2 chr2_101027725     AOna    C    A        0      0        2 
   2 chr2_101027725     ASom    C    A        0      0        2 
   2 chr2_101027725     HCab    C    A        0      0        2 
   2 chr2_101027725     HPrz    C    A        0      0        2 
   2 chr2_101027725     ZBoe    C    A        0      0        2 
   2 chr2_101027725     ZGre    C    A        0      0        2 
   2 chr2_101027725     ZHar    C    A      0.5      1        2 
   2 chr2_101027725   Sample    C    A        0      0        2 
   2 chr2_101038386     AAsi    G    A        0      0        2 
   2 chr2_101038386     AKia    G    A        0      0        2 
   2 chr2_101038386     AOna    G    A      0.5      1        2 
   2 chr2_101038386     ASom    G    A        0      0        2 
   2 chr2_101038386     HCab    G    A        0      0        2 
   2 chr2_101038386     HPrz    G    A        0      0        2 
   2 chr2_101038386     ZBoe    G    A        0      0        2 
   2 chr2_101038386     ZGre    G    A        0      0        2 
   2 chr2_101038386     ZHar    G    A        0      0        2 
   2 chr2_101038386   Sample    G    A        0      0        2 
   2 chr2_101046888     AAsi    T    G        0      0        2 
   2 chr2_101046888     AKia    T    G        1      2        2 
   2 chr2_101046888     AOna    T    G      0.5      1        2 
   2 chr2_101046888     ASom    T    G        0      0        2 
   2 chr2_101046888     HCab    T    G        0      0        2 
   2 chr2_101046888     HPrz    T    G        0      0        2 
   2 chr2_101046888     ZBoe    T    G        0      0        2 
   2 chr2_101046888     ZGre    T    G        0      0        2 
   2 chr2_101046888     ZHar    T    G        0      0        2 
   2 chr2_101046888   Sample    T    G        0      0        2 
   2 chr2_101047457     AAsi    G    T        0      0        2 
   2 chr2_101047457     AKia    G    T        1      2        2 
   2 chr2_101047457     AOna    G    T      0.5      1        2 
   2 chr2_101047457     ASom    G    T        0      0        2 
   2 chr2_101047457     HCab    G    T        0      0        2 
   2 chr2_101047457     HPrz    G    T        0      0        2 
   2 chr2_101047457     ZBoe    G    T        0      0        2 
   2 chr2_101047457     ZGre    G    T        0      0        2 
   2 chr2_101047457     ZHar    G    T        0      0        2 
   2 chr2_101047457   Sample    G    T        0      0        2 
   2 chr2_101054874     AAsi    C    T        0      0        2 
   2 chr2_101054874     AKia    C    T        1      2        2 
   2 chr2_101054874     AOna    C    T        1      2        2 
   2 chr2_101054874     ASom    C    T        0      0        2 
   2 chr2_101054874     HCab    C    T        0      0        2 
   2 chr2_101054874     HPrz    C    T        0      0        2 
   2 chr2_101054874     ZBoe    C    T        0      0        2 
   2 chr2_101054874     ZGre    C    T        0      0        2 
   2 chr2_101054874     ZHar    C    T        0      0        2 
   2 chr2_101054874   Sample    C    T        0      0        2 
   2 chr2_101058391     AAsi    T    C        0      0        2 
   2 chr2_101058391     AKia    T    C        0      0        2 
   2 chr2_101058391     AOna    T    C        0      0        2 
   2 chr2_101058391     ASom    T    C        0      0        2 
   2 chr2_101058391     HCab    T    C        0      0        2 
   2 chr2_101058391     HPrz    T    C        0      0        2 
   2 chr2_101058391     ZBoe    T    C        0      0        2 
   2 chr2_101058391     ZGre    T    C        0      0        2 
   2 chr2_101058391     ZHar    T    C      0.5      1        2 
   2 chr2_101058391   Sample    T    C        0      0        2 
   2 chr2_101076470     AAsi    G    A        0      0        2 
   2 chr2_101076470     AKia    G    A        0      0        2 
   2 chr2_101076470     AOna    G    A        0      0        2 
   2 chr2_101076470     ASom    G    A        0      0        2 
   2 chr2_101076470     HCab    G    A      0.5      1        2 
   2 chr2_101076470     HPrz    G    A        0      0        2 
   2 chr2_101076470     ZBoe    G    A        0      0        2 
   2 chr2_101076470     ZGre    G    A        0      0        2 
   2 chr2_101076470     ZHar    G    A        0      0        2 
   2 chr2_101076470   Sample    G    A        0      0        2 
   2 chr2_101083108     AAsi    G    A        0      0        2 
   2 chr2_101083108     AKia    G    A        0      0        2 
   2 chr2_101083108     AOna    G    A        0      0        2 
   2 chr2_101083108     ASom    G    A        0      0        2 
   2 chr2_101083108     HCab    G    A        0      0        2 
   2 chr2_101083108     HPrz    G    A        0      0        2 
   2 chr2_101083108     ZBoe    G    A      0.5      1        2 
   2 chr2_101083108     ZGre    G    A        0      0        2 
   2 chr2_101083108     ZHar    G    A        0      0        2 
   2 chr2_101083108   Sample    G    A        0      0        2 
   2 chr2_101083865     AAsi    C    T        0      0        2 
   2 chr2_101083865     AKia    C    T      0.5      1        2 
   2 chr2_101083865     AOna    C    T        0      0        2 
   2 chr2_101083865     ASom    C    T        0      0        2 
   2 chr2_101083865     HCab    C    T        0      0        2 
   2 chr2_101083865     HPrz    C    T        0      0        2 
   2 chr2_101083865     ZBoe    C    T        0      0        2 
   2 chr2_101083865     ZGre    C    T        0      0        2 
   2 chr2_101083865     ZHar    C    T        0      0        2 
   2 chr2_101083865   Sample    C    T        0      0        2 
   2 chr2_101089882     AAsi    A    T        0      0        2 
   2 chr2_101089882     AKia    A    T        0      0        2 
   2 chr2_101089882     AOna    A    T        0      0        2 
   2 chr2_101089882     ASom    A    T        0      0        2 
   2 chr2_101089882     HCab    A    T        1      2        2 
   2 chr2_101089882     HPrz    A    T        1      2        2 
   2 chr2_101089882     ZBoe    A    T        0      0        2 
   2 chr2_101089882     ZGre    A    T        0      0        2 
   2 chr2_101089882     ZHar    A    T        0      0        2 
   2 chr2_101089882   Sample    A    T        0      0        2 
   2 chr2_101091627     AAsi    A    G        0      0        2 
   2 chr2_101091627     AKia    A    G        0      0        2 
   2 chr2_101091627     AOna    A    G        0      0        2 
   2 chr2_101091627     ASom    A    G        0      0        2 
   2 chr2_101091627     HCab    A    G        1      2        2 
   2 chr2_101091627     HPrz    A    G        1      2        2 
   2 chr2_101091627     ZBoe    A    G        0      0        2 
   2 chr2_101091627     ZGre    A    G        0      0        2 
   2 chr2_101091627     ZHar    A    G        0      0        2 
   2 chr2_101091627   Sample    A    G        0      0        2 
   2 chr2_101151461     AAsi    C    T        0      0        2 
   2 chr2_101151461     AKia    C    T        0      0        2 
   2 chr2_101151461     AOna    C    T        0      0        2 
   2 chr2_101151461     ASom    C    T        0      0        2 
   2 chr2_101151461     HCab    C    T        0      0        2 
   2 chr2_101151461     HPrz    C    T        0      0        2 
   2 chr2_101151461     ZBoe    C    T      0.5      1        2 
   2 chr2_101151461     ZGre    C    T        0      0        2 
   2 chr2_101151461     ZHar    C    T        0      0        2 
   2 chr2_101151461   Sample    C    T        0      0        2 
   2 chr2_101162887     AAsi    G    C        1      2        2 
   2 chr2_101162887     AKia    G    C        1      2        2 
   2 chr2_101162887     AOna    G    C        1      2        2 
   2 chr2_101162887     ASom    G    C        1      2        2 
   2 chr2_101162887     HCab    G    C        0      0        2 
   2 chr2_101162887     HPrz    G    C        0      0        2 
   2 chr2_101162887     ZBoe    G    C        0      0        2 
   2 chr2_101162887     ZGre    G    C        0      0        2 
   2 chr2_101162887     ZHar    G    C        0      0        2 
   2 chr2_101162887   Sample    G    C        1      2        2 
   2 chr2_101179944     AAsi    G    A        0      0        2 
   2 chr2_101179944     AKia    G    A        0      0        2 
   2 chr2_101179944     AOna    G    A        0      0        2 
   2 chr2_101179944     ASom    G    A        0      0        2 
   2 chr2_101179944     HCab    G    A        0      0        2 
   2 chr2_101179944     HPrz    G    A        0      0        2 
   2 chr2_101179944     ZBoe    G    A        0      0        2 
   2 chr2_101179944     ZGre    G    A        0      0        2 
   2 chr2_101179944     ZHar    G    A        1      2        2 
   2 chr2_101179944   Sample    G    A        0      0        2 
   2 chr2_101184450     AAsi    C    T        0      0        2 
   2 chr2_101184450     AKia    C    T      0.5      1        2 
   2 chr2_101184450     AOna    C    T        0      0        2 
   2 chr2_101184450     ASom    C    T        0      0        2 
   2 chr2_101184450     HCab    C    T        0      0        2 
   2 chr2_101184450     HPrz    C    T        0      0        2 
   2 chr2_101184450     ZBoe    C    T        0      0        2 
   2 chr2_101184450     ZGre    C    T        0      0        2 
   2 chr2_101184450     ZHar    C    T        0      0        2 
   2 chr2_101184450   Sample    C    T        0      0        2 
   2 chr2_101198893     AAsi    C    G        0      0        2 
   2 chr2_101198893     AKia    C    G        1      2        2 
   2 chr2_101198893     AOna    C    G      0.5      1        2 
   2 chr2_101198893     ASom    C    G        0      0        2 
   2 chr2_101198893     HCab    C    G        0      0        2 
   2 chr2_101198893     HPrz    C    G        0      0        2 
   2 chr2_101198893     ZBoe    C    G        0      0        2 
   2 chr2_101198893     ZGre    C    G        0      0        2 
   2 chr2_101198893     ZHar    C    G        0      0        2 
   2 chr2_101198893   Sample    C    G        0      0        2 
   2 chr2_101200714     AAsi    A    T        1      2        2 
   2 chr2_101200714     AKia    A    T        0      0        2 
   2 chr2_101200714     AOna    A    T        0      0        2 
   2 chr2_101200714     ASom    A    T        1      2        2 
   2 chr2_101200714     HCab    A    T        0      0        2 
   2 chr2_101200714     HPrz    A    T        0      0        2 
   2 chr2_101200714     ZBoe    A    T        0      0        2 
   2 chr2_101200714     ZGre    A    T        0      0        2 
   2 chr2_101200714     ZHar    A    T        0      0        2 
   2 chr2_101200714   Sample    A    T        1      2        2 
   2 chr2_101202014     AAsi    T    G        0      0        2 
   2 chr2_101202014     AKia    T    G        0      0        2 
   2 chr2_101202014     AOna    T    G        0      0        2 
   2 chr2_101202014     ASom    T    G        0      0        2 
   2 chr2_101202014     HCab    T    G        1      2        2 
   2 chr2_101202014     HPrz    T    G        1      2        2 
   2 chr2_101202014     ZBoe    T    G        0      0        2 
   2 chr2_101202014     ZGre    T    G        0      0        2 
   2 chr2_101202014     ZHar    T    G        0      0        2 
   2 chr2_101202014   Sample    T    G        0      0        2 
   2 chr2_101204859     AAsi    G    C        0      0        2 
   2 chr2_101204859     AKia    G    C      0.5      1        2 
   2 chr2_101204859     AOna    G    C        0      0        2 
   2 chr2_101204859     ASom    G    C        0      0        2 
   2 chr2_101204859     HCab    G    C        0      0        2 
   2 chr2_101204859     HPrz    G    C        0      0        2 
   2 chr2_101204859     ZBoe    G    C        0      0        2 
   2 chr2_101204859     ZGre    G    C        0      0        2 
   2 chr2_101204859     ZHar    G    C        0      0        2 
   2 chr2_101204859   Sample    G    C        0      0        2 
   2 chr2_101212125     AAsi    A    T        1      2        2 
   2 chr2_101212125     AKia    A    T        0      0        2 
   2 chr2_101212125     AOna    A    T        0      0        2 
   2 chr2_101212125     ASom    A    T      0.5      1        2 
   2 chr2_101212125     HCab    A    T        0      0        2 
   2 chr2_101212125     HPrz    A    T        0      0        2 
   2 chr2_101212125     ZBoe    A    T        0      0        2 
   2 chr2_101212125     ZGre    A    T        0      0        2 
   2 chr2_101212125     ZHar    A    T        0      0        2 
   2 chr2_101212125   Sample    A    T        1      2        2 
   2 chr2_101215237     AAsi    C    A        0      0        2 
   2 chr2_101215237     AKia    C    A        0      0        2 
   2 chr2_101215237     AOna    C    A        0      0        2 
   2 chr2_101215237     ASom    C    A      0.5      1        2 
   2 chr2_101215237     HCab    C    A        0      0        2 
   2 chr2_101215237     HPrz    C    A        0      0        2 
   2 chr2_101215237     ZBoe    C    A        0      0        2 
   2 chr2_101215237     ZGre    C    A        0      0        2 
   2 chr2_101215237     ZHar    C    A        0      0        2 
   2 chr2_101215237   Sample    C    A        0      0        2 
   2 chr2_101218739     AAsi    A    G        0      0        2 
   2 chr2_101218739     AKia    A    G        0      0        2 
   2 chr2_101218739     AOna    A    G        0      0        2 
   2 chr2_101218739     ASom    A    G        0      0        2 
   2 chr2_101218739     HCab    A    G        0      0        2 
   2 chr2_101218739     HPrz    A    G        0      0        2 
   2 chr2_101218739     ZBoe    A    G        0      0        2 
   2 chr2_101218739     ZGre    A    G        0      0        2 
   2 chr2_101218739     ZHar    A    G        1      2        2 
   2 chr2_101218739   Sample    A    G        0      0        2 
   2 chr2_101223203     AAsi    C    T        0      0        2 
   2 chr2_101223203     AKia    C    T        0      0        2 
   2 chr2_101223203     AOna    C    T        0      0        2 
   2 chr2_101223203     ASom    C    T        0      0        2 
   2 chr2_101223203     HCab    C    T        0      0        2 
   2 chr2_101223203     HPrz    C    T        0      0        2 
   2 chr2_101223203     ZBoe    C    T      0.5      1        2 
   2 chr2_101223203     ZGre    C    T        0      0        2 
   2 chr2_101223203     ZHar    C    T        0      0        2 
   2 chr2_101223203   Sample    C    T        0      0        2 
   2 chr2_101231366     AAsi    G    A        0      0        2 
   2 chr2_101231366     AKia    G    A        0      0        2 
   2 chr2_101231366     AOna    G    A        0      0        2 
   2 chr2_101231366     ASom    G    A        0      0        2 
   2 chr2_101231366     HCab    G    A      0.5      1        2 
   2 chr2_101231366     HPrz    G    A        1      2        2 
   2 chr2_101231366     ZBoe    G    A        0      0        2 
   2 chr2_101231366     ZGre    G    A        0      0        2 
   2 chr2_101231366     ZHar    G    A        0      0        2 
   2 chr2_101231366   Sample    G    A        0      0        2 
   2 chr2_101232442     AAsi    C    T        0      0        2 
   2 chr2_101232442     AKia    C    T        0      0        2 
   2 chr2_101232442     AOna    C    T        0      0        2 
   2 chr2_101232442     ASom    C    T        0      0        2 
   2 chr2_101232442     HCab    C    T        0      0        2 
   2 chr2_101232442     HPrz    C    T      0.5      1        2 
   2 chr2_101232442     ZBoe    C    T        0      0        2 
   2 chr2_101232442     ZGre    C    T        0      0        2 
   2 chr2_101232442     ZHar    C    T        0      0        2 
   2 chr2_101232442   Sample    C    T        0      0        2 
   2 chr2_101242566     AAsi    C    T        0      0        2 
   2 chr2_101242566     AKia    C    T        0      0        2 
   2 chr2_101242566     AOna    C    T        0      0        2 
   2 chr2_101242566     ASom    C    T        0      0        2 
   2 chr2_101242566     HCab    C    T        0      0        2 
   2 chr2_101242566     HPrz    C    T        0      0        2 
   2 chr2_101242566     ZBoe    C    T        0      0        2 
   2 chr2_101242566     ZGre    C    T        0      0        2 
   2 chr2_101242566     ZHar    C    T        1      2        2 
   2 chr2_101242566   Sample    C    T        0      0        2 
   2 chr2_101245321     AAsi    A    G        0      0        2 
   2 chr2_101245321     AKia    A    G        0      0        2 
   2 chr2_101245321     AOna    A    G        0      0        2 
   2 chr2_101245321     ASom    A    G        0      0        2 
   2 chr2_101245321     HCab    A    G        1      2        2 
   2 chr2_101245321     HPrz    A    G        1      2        2 
   2 chr2_101245321     ZBoe    A    G        0      0        2 
   2 chr2_101245321     ZGre    A    G        0      0        2 
   2 chr2_101245321     ZHar    A    G        0      0        2 
   2 chr2_101245321   Sample    A    G        0      0        2 
   2 chr2_101246907     AAsi    A    G        0      0        2 
   2 chr2_101246907     AKia    A    G        0      0        2 
   2 chr2_101246907     AOna    A    G        0      0        2 
   2 chr2_101246907     ASom    A    G        0      0        2 
   2 chr2_101246907     HCab    A    G      0.5      1        2 
   2 chr2_101246907     HPrz    A    G        0      0        2 
   2 chr2_101246907     ZBoe    A    G        0      0        2 
   2 chr2_101246907     ZGre    A    G        0      0        2 
   2 chr2_101246907     ZHar    A    G        0      0        2 
   2 chr2_101246907   Sample    A    G        0      0        2 
   2 chr2_101261041     AAsi    C    T        0      0        2 
   2 chr2_101261041     AKia    C    T        0      0        2 
   2 chr2_101261041     AOna    C    T        0      0        2 
   2 chr2_101261041     ASom    C    T        0      0        2 
   2 chr2_101261041     HCab    C    T        0      0        2 
   2 chr2_101261041     HPrz    C    T      0.5      1        2 
   2 chr2_101261041     ZBoe    C    T        0      0        2 
   2 chr2_101261041     ZGre    C    T        0      0        2 
   2 chr2_101261041     ZHar    C    T        0      0        2 
   2 chr2_101261041   Sample    C    T        0      0        2 
   2 chr2_101262363     AAsi    T    C        0      0        2 
   2 chr2_101262363     AKia    T    C        0      0        2 
   2 chr2_101262363     AOna    T    C        0      0        2 
   2 chr2_101262363     ASom    T    C        0      0        2 
   2 chr2_101262363     HCab    T    C        1      2        2 
   2 chr2_101262363     HPrz    T    C        1      2        2 
   2 chr2_101262363     ZBoe    T    C        0      0        2 
   2 chr2_101262363     ZGre    T    C        0      0        2 
   2 chr2_101262363     ZHar    T    C        0      0        2 
   2 chr2_101262363   Sample    T    C        0      0        2 
   2 chr2_101267058     AAsi    A    T        0      0        2 
   2 chr2_101267058     AKia    A    T        0      0        2 
   2 chr2_101267058     AOna    A    T        0      0        2 
   2 chr2_101267058     ASom    A    T        0      0        2 
   2 chr2_101267058     HCab    A    T        0      0        2 
   2 chr2_101267058     HPrz    A    T        0      0        2 
   2 chr2_101267058     ZBoe    A    T      0.5      1        2 
   2 chr2_101267058     ZGre    A    T        0      0        2 
   2 chr2_101267058     ZHar    A    T        0      0        2 
   2 chr2_101267058   Sample    A    T        0      0        2 
   2 chr2_101268112     AAsi    A    C        0      0        2 
   2 chr2_101268112     AKia    A    C        0      0        2 
   2 chr2_101268112     AOna    A    C        0      0        2 
   2 chr2_101268112     ASom    A    C        0      0        2 
   2 chr2_101268112     HCab    A    C        0      0        2 
   2 chr2_101268112     HPrz    A    C        0      0        2 
   2 chr2_101268112     ZBoe    A    C      0.5      1        2 
   2 chr2_101268112     ZGre    A    C        0      0        2 
   2 chr2_101268112     ZHar    A    C        0      0        2 
   2 chr2_101268112   Sample    A    C        0      0        2 
   2 chr2_101269155     AAsi    A    G        0      0        2 
   2 chr2_101269155     AKia    A    G        0      0        2 
   2 chr2_101269155     AOna    A    G        0      0        2 
   2 chr2_101269155     ASom    A    G        0      0        2 
   2 chr2_101269155     HCab    A    G        0      0        2 
   2 chr2_101269155     HPrz    A    G        0      0        2 
   2 chr2_101269155     ZBoe    A    G      0.5      1        2 
   2 chr2_101269155     ZGre    A    G        0      0        2 
   2 chr2_101269155     ZHar    A    G        0      0        2 
   2 chr2_101269155   Sample    A    G        0      0        2 
   2 chr2_101280821     AAsi    T    C        0      0        2 
   2 chr2_101280821     AKia    T    C        0      0        2 
   2 chr2_101280821     AOna    T    C        0      0        2 
   2 chr2_101280821     ASom    T    C        0      0        2 
   2 chr2_101280821     HCab    T    C        1      2        2 
   2 chr2_101280821     HPrz    T    C        1      2        2 
   2 chr2_101280821     ZBoe    T    C        0      0        2 
   2 chr2_101280821     ZGre    T    C        0      0        2 
   2 chr2_101280821     ZHar    T    C        0      0        2 
   2 chr2_101280821   Sample    T    C        0      0        2 
   2 chr2_101302339     AAsi    A    G        0      0        2 
   2 chr2_101302339     AKia    A    G        0      0        2 
   2 chr2_101302339     AOna    A    G        0      0        2 
   2 chr2_101302339     ASom    A    G        0      0        2 
   2 chr2_101302339     HCab    A    G        0      0        2 
   2 chr2_101302339     HPrz    A    G        0      0        2 
   2 chr2_101302339     ZBoe    A    G        1      2        2 
   2 chr2_101302339     ZGre    A    G        0      0        2 
   2 chr2_101302339     ZHar    A    G        0      0        2 
   2 chr2_101302339   Sample    A    G        0      0        2 
   2 chr2_101302956     AAsi    T    C        0      0        2 
   2 chr2_101302956     AKia    T    C        1      2        2 
   2 chr2_101302956     AOna    T    C        0      0        2 
   2 chr2_101302956     ASom    T    C        0      0        2 
   2 chr2_101302956     HCab    T    C        0      0        2 
   2 chr2_101302956     HPrz    T    C        0      0        2 
   2 chr2_101302956     ZBoe    T    C        0      0        2 
   2 chr2_101302956     ZGre    T    C        0      0        2 
   2 chr2_101302956     ZHar    T    C        0      0        2 
   2 chr2_101302956   Sample    T    C        0      0        2 
   2 chr2_101310012     AAsi    C    G        0      0        2 
   2 chr2_101310012     AKia    C    G        0      0        2 
   2 chr2_101310012     AOna    C    G      0.5      1        2 
   2 chr2_101310012     ASom    C    G        0      0        2 
   2 chr2_101310012     HCab    C    G        0      0        2 
   2 chr2_101310012     HPrz    C    G        0      0        2 
   2 chr2_101310012     ZBoe    C    G        0      0        2 
   2 chr2_101310012     ZGre    C    G        0      0        2 
   2 chr2_101310012     ZHar    C    G        0      0        2 
   2 chr2_101310012   Sample    C    G        0      0        2 
   2 chr2_101310989     AAsi    A    G        0      0        2 
   2 chr2_101310989     AKia    A    G        0      0        2 
   2 chr2_101310989     AOna    A    G        0      0        2 
   2 chr2_101310989     ASom    A    G        0      0        2 
   2 chr2_101310989     HCab    A    G        0      0        2 
   2 chr2_101310989     HPrz    A    G        0      0        2 
   2 chr2_101310989     ZBoe    A    G        0      0        2 
   2 chr2_101310989     ZGre    A    G        1      2        2 
   2 chr2_101310989     ZHar    A    G        0      0        2 
   2 chr2_101310989   Sample    A    G        0      0        2 
   2 chr2_101320816     AAsi    A    G        0      0        2 
   2 chr2_101320816     AKia    A    G        0      0        2 
   2 chr2_101320816     AOna    A    G        0      0        2 
   2 chr2_101320816     ASom    A    G        0      0        2 
   2 chr2_101320816     HCab    A    G        1      2        2 
   2 chr2_101320816     HPrz    A    G        1      2        2 
   2 chr2_101320816     ZBoe    A    G        0      0        2 
   2 chr2_101320816     ZGre    A    G        0      0        2 
   2 chr2_101320816     ZHar    A    G        0      0        2 
   2 chr2_101320816   Sample    A    G        0      0        2 
   2 chr2_101350073     AAsi    T    C        0      0        2 
   2 chr2_101350073     AKia    T    C        1      2        2 
   2 chr2_101350073     AOna    T    C        0      0        2 
   2 chr2_101350073     ASom    T    C        0      0        2 
   2 chr2_101350073     HCab    T    C        0      0        2 
   2 chr2_101350073     HPrz    T    C        0      0        2 
   2 chr2_101350073     ZBoe    T    C        0      0        2 
   2 chr2_101350073     ZGre    T    C        0      0        2 
   2 chr2_101350073     ZHar    T    C        0      0        2 
   2 chr2_101350073   Sample    T    C        0      0        2 
   2 chr2_101350089     AAsi    T    C        0      0        2 
   2 chr2_101350089     AKia    T    C        0      0        2 
   2 chr2_101350089     AOna    T    C        0      0        2 
   2 chr2_101350089     ASom    T    C        0      0        2 
   2 chr2_101350089     HCab    T    C        0      0        2 
   2 chr2_101350089     HPrz    T    C        0      0        2 
   2 chr2_101350089     ZBoe    T    C      0.5      1        2 
   2 chr2_101350089     ZGre    T    C        0      0        2 
   2 chr2_101350089     ZHar    T    C        0      0        2 
   2 chr2_101350089   Sample    T    C        0      0        2 
   2 chr2_101350686     AAsi    A    G        0      0        2 
   2 chr2_101350686     AKia    A    G        0      0        2 
   2 chr2_101350686     AOna    A    G        0      0        2 
   2 chr2_101350686     ASom    A    G        0      0        2 
   2 chr2_101350686     HCab    A    G        0      0        2 
   2 chr2_101350686     HPrz    A    G        0      0        2 
   2 chr2_101350686     ZBoe    A    G        0      0        2 
   2 chr2_101350686     ZGre    A    G      0.5      1        2 
   2 chr2_101350686     ZHar    A    G        0      0        2 
   2 chr2_101350686   Sample    A    G        0      0        2 
   2 chr2_101353439     AAsi    G    T        0      0        2 
   2 chr2_101353439     AKia    G    T        0      0        2 
   2 chr2_101353439     AOna    G    T        0      0        2 
   2 chr2_101353439     ASom    G    T        0      0        2 
   2 chr2_101353439     HCab    G    T        1      2        2 
   2 chr2_101353439     HPrz    G    T        1      2        2 
   2 chr2_101353439     ZBoe    G    T        0      0        2 
   2 chr2_101353439     ZGre    G    T        0      0        2 
   2 chr2_101353439     ZHar    G    T        0      0        2 
   2 chr2_101353439   Sample    G    T        0      0        2 
   2 chr2_101354312     AAsi    C    T        0      0        2 
   2 chr2_101354312     AKia    C    T        0      0        2 
   2 chr2_101354312     AOna    C    T        1      2        2 
   2 chr2_101354312     ASom    C    T        0      0        2 
   2 chr2_101354312     HCab    C    T        0      0        2 
   2 chr2_101354312     HPrz    C    T        0      0        2 
   2 chr2_101354312     ZBoe    C    T        0      0        2 
   2 chr2_101354312     ZGre    C    T        0      0        2 
   2 chr2_101354312     ZHar    C    T        0      0        2 
   2 chr2_101354312   Sample    C    T        0      0        2 
   2 chr2_101355695     AAsi    T    C        0      0        2 
   2 chr2_101355695     AKia    T    C        0      0        2 
   2 chr2_101355695     AOna    T    C        0      0        2 
   2 chr2_101355695     ASom    T    C        0      0        2 
   2 chr2_101355695     HCab    T    C        0      0        2 
   2 chr2_101355695     HPrz    T    C      0.5      1        2 
   2 chr2_101355695     ZBoe    T    C        0      0        2 
   2 chr2_101355695     ZGre    T    C        0      0        2 
   2 chr2_101355695     ZHar    T    C        0      0        2 
   2 chr2_101355695   Sample    T    C        0      0        2 
   2 chr2_101365102     AAsi    T    C        0      0        2 
   2 chr2_101365102     AKia    T    C        1      2        2 
   2 chr2_101365102     AOna    T    C        0      0        2 
   2 chr2_101365102     ASom    T    C        0      0        2 
   2 chr2_101365102     HCab    T    C        0      0        2 
   2 chr2_101365102     HPrz    T    C        0      0        2 
   2 chr2_101365102     ZBoe    T    C        0      0        2 
   2 chr2_101365102     ZGre    T    C        0      0        2 
   2 chr2_101365102     ZHar    T    C        0      0        2 
   2 chr2_101365102   Sample    T    C        0      0        2 
   2 chr2_101369993     AAsi    C    T        0      0        2 
   2 chr2_101369993     AKia    C    T        0      0        2 
   2 chr2_101369993     AOna    C    T        0      0        2 
   2 chr2_101369993     ASom    C    T        1      2        2 
   2 chr2_101369993     HCab    C    T        0      0        2 
   2 chr2_101369993     HPrz    C    T        0      0        2 
   2 chr2_101369993     ZBoe    C    T        0      0        2 
   2 chr2_101369993     ZGre    C    T        0      0        2 
   2 chr2_101369993     ZHar    C    T        0      0        2 
   2 chr2_101369993   Sample    C    T        0      0        2 
   2 chr2_101371100     AAsi    G    A        0      0        2 
   2 chr2_101371100     AKia    G    A        0      0        2 
   2 chr2_101371100     AOna    G    A        0      0        2 
   2 chr2_101371100     ASom    G    A        0      0        2 
   2 chr2_101371100     HCab    G    A        0      0        2 
   2 chr2_101371100     HPrz    G    A        0      0        2 
   2 chr2_101371100     ZBoe    G    A        0      0        2 
   2 chr2_101371100     ZGre    G    A        1      2        2 
   2 chr2_101371100     ZHar    G    A        0      0        2 
   2 chr2_101371100   Sample    G    A        0      0        2 
   2 chr2_101374309     AAsi    A    G        0      0        2 
   2 chr2_101374309     AKia    A    G        0      0        2 
   2 chr2_101374309     AOna    A    G        0      0        2 
   2 chr2_101374309     ASom    A    G        0      0        2 
   2 chr2_101374309     HCab    A    G      0.5      1        2 
   2 chr2_101374309     HPrz    A    G        0      0        2 
   2 chr2_101374309     ZBoe    A    G        0      0        2 
   2 chr2_101374309     ZGre    A    G        0      0        2 
   2 chr2_101374309     ZHar    A    G        0      0        2 
   2 chr2_101374309   Sample    A    G        0      0        2 
   2 chr2_101381645     AAsi    T    C        0      0        2 
   2 chr2_101381645     AKia    T    C        0      0        2 
   2 chr2_101381645     AOna    T    C        0      0        2 
   2 chr2_101381645     ASom    T    C        0      0        2 
   2 chr2_101381645     HCab    T    C        0      0        2 
   2 chr2_101381645     HPrz    T    C        0      0        2 
   2 chr2_101381645     ZBoe    T    C        0      0        2 
   2 chr2_101381645     ZGre    T    C        0      0        2 
   2 chr2_101381645     ZHar    T    C        1      2        2 
   2 chr2_101381645   Sample    T    C        0      0        2 
   2 chr2_101389297     AAsi    C    G        0      0        2 
   2 chr2_101389297     AKia    C    G        0      0        2 
   2 chr2_101389297     AOna    C    G        0      0        2 
   2 chr2_101389297     ASom    C    G        0      0        2 
   2 chr2_101389297     HCab    C    G        0      0        2 
   2 chr2_101389297     HPrz    C    G        0      0        2 
   2 chr2_101389297     ZBoe    C    G        0      0        2 
   2 chr2_101389297     ZGre    C    G        0      0        2 
   2 chr2_101389297     ZHar    C    G      0.5      1        2 
   2 chr2_101389297   Sample    C    G        0      0        2 
   2 chr2_101400927     AAsi    G    A        0      0        2 
   2 chr2_101400927     AKia    G    A        0      0        2 
   2 chr2_101400927     AOna    G    A        0      0        2 
   2 chr2_101400927     ASom    G    A        0      0        2 
   2 chr2_101400927     HCab    G    A      0.5      1        2 
   2 chr2_101400927     HPrz    G    A      0.5      1        2 
   2 chr2_101400927     ZBoe    G    A        0      0        2 
   2 chr2_101400927     ZGre    G    A        0      0        2 
   2 chr2_101400927     ZHar    G    A        0      0        2 
   2 chr2_101400927   Sample    G    A        0      0        2 
   2 chr2_101402741     AAsi    C    G        0      0        2 
   2 chr2_101402741     AKia    C    G        0      0        2 
   2 chr2_101402741     AOna    C    G        0      0        2 
   2 chr2_101402741     ASom    C    G        0      0        2 
   2 chr2_101402741     HCab    C    G      0.5      1        2 
   2 chr2_101402741     HPrz    C    G      0.5      1        2 
   2 chr2_101402741     ZBoe    C    G        0      0        2 
   2 chr2_101402741     ZGre    C    G        0      0        2 
   2 chr2_101402741     ZHar    C    G        0      0        2 
   2 chr2_101402741   Sample    C    G        0      0        2 
   2 chr2_101411413     AAsi    C    G        0      0        2 
   2 chr2_101411413     AKia    C    G        0      0        2 
   2 chr2_101411413     AOna    C    G        0      0        2 
   2 chr2_101411413     ASom    C    G        0      0        2 
   2 chr2_101411413     HCab    C    G        1      2        2 
   2 chr2_101411413     HPrz    C    G        1      2        2 
   2 chr2_101411413     ZBoe    C    G        0      0        2 
   2 chr2_101411413     ZGre    C    G        0      0        2 
   2 chr2_101411413     ZHar    C    G        0      0        2 
   2 chr2_101411413   Sample    C    G        0      0        2 
   2 chr2_101413609     AAsi    A    T        0      0        2 
   2 chr2_101413609     AKia    A    T        1      2        2 
   2 chr2_101413609     AOna    A    T        1      2        2 
   2 chr2_101413609     ASom    A    T        0      0        2 
   2 chr2_101413609     HCab    A    T        0      0        2 
   2 chr2_101413609     HPrz    A    T        0      0        2 
   2 chr2_101413609     ZBoe    A    T        0      0        2 
   2 chr2_101413609     ZGre    A    T        0      0        2 
   2 chr2_101413609     ZHar    A    T        0      0        2 
   2 chr2_101413609   Sample    A    T        0      0        2 
   2 chr2_101421161     AAsi    A    G        1      2        2 
   2 chr2_101421161     AKia    A    G        1      2        2 
   2 chr2_101421161     AOna    A    G        1      2        2 
   2 chr2_101421161     ASom    A    G        1      2        2 
   2 chr2_101421161     HCab    A    G        0      0        2 
   2 chr2_101421161     HPrz    A    G        0      0        2 
   2 chr2_101421161     ZBoe    A    G        0      0        2 
   2 chr2_101421161     ZGre    A    G        0      0        2 
   2 chr2_101421161     ZHar    A    G        0      0        2 
   2 chr2_101421161   Sample    A    G        1      2        2 
   2 chr2_101422065     AAsi    A    G        0      0        2 
   2 chr2_101422065     AKia    A    G        0      0        2 
   2 chr2_101422065     AOna    A    G        0      0        2 
   2 chr2_101422065     ASom    A    G        0      0        2 
   2 chr2_101422065     HCab    A    G        1      2        2 
   2 chr2_101422065     HPrz    A    G        1      2        2 
   2 chr2_101422065     ZBoe    A    G        0      0        2 
   2 chr2_101422065     ZGre    A    G        0      0        2 
   2 chr2_101422065     ZHar    A    G        0      0        2 
   2 chr2_101422065   Sample    A    G        0      0        2 
   2 chr2_101423533     AAsi    C    G        0      0        2 
   2 chr2_101423533     AKia    C    G        1      2        2 
   2 chr2_101423533     AOna    C    G        0      0        2 
   2 chr2_101423533     ASom    C    G        0      0        2 
   2 chr2_101423533     HCab    C    G        0      0        2 
   2 chr2_101423533     HPrz    C    G        0      0        2 
   2 chr2_101423533     ZBoe    C    G        0      0        2 
   2 chr2_101423533     ZGre    C    G        0      0        2 
   2 chr2_101423533     ZHar    C    G        0      0        2 
   2 chr2_101423533   Sample    C    G        0      0        2 
   2 chr2_101426558     AAsi    A    G        0      0        2 
   2 chr2_101426558     AKia    A    G        0      0        2 
   2 chr2_101426558     AOna    A    G        0      0        2 
   2 chr2_101426558     ASom    A    G        1      2        2 
   2 chr2_101426558     HCab    A    G        0      0        2 
   2 chr2_101426558     HPrz    A    G        0      0        2 
   2 chr2_101426558     ZBoe    A    G        0      0        2 
   2 chr2_101426558     ZGre    A    G        0      0        2 
   2 chr2_101426558     ZHar    A    G        0      0        2 
   2 chr2_101426558   Sample    A    G        0      0        2 
   2 chr2_101429509     AAsi    A    T        0      0        2 
   2 chr2_101429509     AKia    A    T        0      0        2 
   2 chr2_101429509     AOna    A    T        0      0        2 
   2 chr2_101429509     ASom    A    T        0      0        2 
   2 chr2_101429509     HCab    A    T        1      2        2 
   2 chr2_101429509     HPrz    A    T        1      2        2 
   2 chr2_101429509     ZBoe    A    T        0      0        2 
   2 chr2_101429509     ZGre    A    T        0      0        2 
   2 chr2_101429509     ZHar    A    T        0      0        2 
   2 chr2_101429509   Sample    A    T        0      0        2 
   2 chr2_101442757     AAsi    G    C        0      0        2 
   2 chr2_101442757     AKia    G    C        0      0        2 
   2 chr2_101442757     AOna    G    C        0      0        2 
   2 chr2_101442757     ASom    G    C        0      0        2 
   2 chr2_101442757     HCab    G    C        0      0        2 
   2 chr2_101442757     HPrz    G    C        0      0        2 
   2 chr2_101442757     ZBoe    G    C      0.5      1        2 
   2 chr2_101442757     ZGre    G    C        0      0        2 
   2 chr2_101442757     ZHar    G    C        0      0        2 
   2 chr2_101442757   Sample    G    C        0      0        2 
   2 chr2_101443229     AAsi    T    C        0      0        2 
   2 chr2_101443229     AKia    T    C        0      0        2 
   2 chr2_101443229     AOna    T    C        0      0        2 
   2 chr2_101443229     ASom    T    C        0      0        2 
   2 chr2_101443229     HCab    T    C      0.5      1        2 
   2 chr2_101443229     HPrz    T    C        0      0        2 
   2 chr2_101443229     ZBoe    T    C        0      0        2 
   2 chr2_101443229     ZGre    T    C        0      0        2 
   2 chr2_101443229     ZHar    T    C        0      0        2 
   2 chr2_101443229   Sample    T    C        0      0        2 
   2 chr2_101446156     AAsi    G    A        1      2        2 
   2 chr2_101446156     AKia    G    A        0      0        2 
   2 chr2_101446156     AOna    G    A        0      0        2 
   2 chr2_101446156     ASom    G    A        0      0        2 
   2 chr2_101446156     HCab    G    A        0      0        2 
   2 chr2_101446156     HPrz    G    A        0      0        2 
   2 chr2_101446156     ZBoe    G    A        0      0        2 
   2 chr2_101446156     ZGre    G    A        0      0        2 
   2 chr2_101446156     ZHar    G    A        0      0        2 
   2 chr2_101446156   Sample    G    A        1      2        2 
   2 chr2_101452688     AAsi    A    G        1      2        2 
   2 chr2_101452688     AKia    A    G      0.5      1        2 
   2 chr2_101452688     AOna    A    G      0.5      1        2 
   2 chr2_101452688     ASom    A    G        0      0        2 
   2 chr2_101452688     HCab    A    G        0      0        2 
   2 chr2_101452688     HPrz    A    G        0      0        2 
   2 chr2_101452688     ZBoe    A    G        0      0        2 
   2 chr2_101452688     ZGre    A    G        0      0        2 
   2 chr2_101452688     ZHar    A    G        0      0        2 
   2 chr2_101452688   Sample    A    G        1      2        2 
   2 chr2_101458655     AAsi    T    C        0      0        2 
   2 chr2_101458655     AKia    T    C        0      0        2 
   2 chr2_101458655     AOna    T    C        0      0        2 
   2 chr2_101458655     ASom    T    C        0      0        2 
   2 chr2_101458655     HCab    T    C        0      0        2 
   2 chr2_101458655     HPrz    T    C        0      0        2 
   2 chr2_101458655     ZBoe    T    C        1      2        2 
   2 chr2_101458655     ZGre    T    C        0      0        2 
   2 chr2_101458655     ZHar    T    C        0      0        2 
   2 chr2_101458655   Sample    T    C        0      0        2 
   2 chr2_101459684     AAsi    T    C        0      0        2 
   2 chr2_101459684     AKia    T    C      0.5      1        2 
   2 chr2_101459684     AOna    T    C        0      0        2 
   2 chr2_101459684     ASom    T    C        0      0        2 
   2 chr2_101459684     HCab    T    C        0      0        2 
   2 chr2_101459684     HPrz    T    C        0      0        2 
   2 chr2_101459684     ZBoe    T    C        0      0        2 
   2 chr2_101459684     ZGre    T    C        0      0        2 
   2 chr2_101459684     ZHar    T    C        0      0        2 
   2 chr2_101459684   Sample    T    C        0      0        2 
   2 chr2_101464401     AAsi    C    T        0      0        2 
   2 chr2_101464401     AKia    C    T        0      0        2 
   2 chr2_101464401     AOna    C    T        0      0        2 
   2 chr2_101464401     ASom    C    T        0      0        2 
   2 chr2_101464401     HCab    C    T      0.5      1        2 
   2 chr2_101464401     HPrz    C    T        0      0        2 
   2 chr2_101464401     ZBoe    C    T        0      0        2 
   2 chr2_101464401     ZGre    C    T        0      0        2 
   2 chr2_101464401     ZHar    C    T        0      0        2 
   2 chr2_101464401   Sample    C    T        0      0        2 
   2 chr2_101468020     AAsi    G    C        0      0        2 
   2 chr2_101468020     AKia    G    C        0      0        2 
   2 chr2_101468020     AOna    G    C        0      0        2 
   2 chr2_101468020     ASom    G    C        0      0        2 
   2 chr2_101468020     HCab    G    C        0      0        2 
   2 chr2_101468020     HPrz    G    C        0      0        2 
   2 chr2_101468020     ZBoe    G    C        0      0        2 
   2 chr2_101468020     ZGre    G    C        1      2        2 
   2 chr2_101468020     ZHar    G    C        0      0        2 
   2 chr2_101468020   Sample    G    C        0      0        2 
   2 chr2_101468964     AAsi    A    G        0      0        2 
   2 chr2_101468964     AKia    A    G      0.5      1        2 
   2 chr2_101468964     AOna    A    G        0      0        2 
   2 chr2_101468964     ASom    A    G        0      0        2 
   2 chr2_101468964     HCab    A    G        0      0        2 
   2 chr2_101468964     HPrz    A    G        0      0        2 
   2 chr2_101468964     ZBoe    A    G        0      0        2 
   2 chr2_101468964     ZGre    A    G        0      0        2 
   2 chr2_101468964     ZHar    A    G        0      0        2 
   2 chr2_101468964   Sample    A    G        0      0        2 
   2 chr2_101474415     AAsi    G    A        0      0        2 
   2 chr2_101474415     AKia    G    A        0      0        2 
   2 chr2_101474415     AOna    G    A        0      0        2 
   2 chr2_101474415     ASom    G    A        0      0        2 
   2 chr2_101474415     HCab    G    A        0      0        2 
   2 chr2_101474415     HPrz    G    A        0      0        2 
   2 chr2_101474415     ZBoe    G    A      0.5      1        2 
   2 chr2_101474415     ZGre    G    A        0      0        2 
   2 chr2_101474415     ZHar    G    A        0      0        2 
   2 chr2_101474415   Sample    G    A        0      0        2 
   2 chr2_101475372     AAsi    G    T        1      2        2 
   2 chr2_101475372     AKia    G    T        0      0        2 
   2 chr2_101475372     AOna    G    T        0      0        2 
   2 chr2_101475372     ASom    G    T        1      2        2 
   2 chr2_101475372     HCab    G    T        1      2        2 
   2 chr2_101475372     HPrz    G    T        1      2        2 
   2 chr2_101475372     ZBoe    G    T        0      0        2 
   2 chr2_101475372     ZGre    G    T        0      0        2 
   2 chr2_101475372     ZHar    G    T        0      0        2 
   2 chr2_101475372   Sample    G    T        1      2        2 
   2 chr2_101489706     AAsi    T    C        1      2        2 
   2 chr2_101489706     AKia    T    C        0      0        2 
   2 chr2_101489706     AOna    T    C        0      0        2 
   2 chr2_101489706     ASom    T    C        0      0        2 
   2 chr2_101489706     HCab    T    C        0      0        2 
   2 chr2_101489706     HPrz    T    C        0      0        2 
   2 chr2_101489706     ZBoe    T    C        0      0        2 
   2 chr2_101489706     ZGre    T    C        0      0        2 
   2 chr2_101489706     ZHar    T    C        0      0        2 
   2 chr2_101489706   Sample    T    C        1      2        2 
   2 chr2_101498851     AAsi    G    A        0      0        2 
   2 chr2_101498851     AKia    G    A        0      0        2 
   2 chr2_101498851     AOna    G    A        0      0        2 
   2 chr2_101498851     ASom    G    A        0      0        2 
   2 chr2_101498851     HCab    G    A        0      0        2 
   2 chr2_101498851     HPrz    G    A        0      0        2 
   2 chr2_101498851     ZBoe    G    A        1      2        2 
   2 chr2_101498851     ZGre    G    A        1      2        2 
   2 chr2_101498851     ZHar    G    A        1      2        2 
   2 chr2_101498851   Sample    G    A        0      0        2 
   2 chr2_101503180     AAsi    G    A        0      0        2 
   2 chr2_101503180     AKia    G    A        0      0        2 
   2 chr2_101503180     AOna    G    A        0      0        2 
   2 chr2_101503180     ASom    G    A        0      0        2 
   2 chr2_101503180     HCab    G    A        0      0        2 
   2 chr2_101503180     HPrz    G    A        0      0        2 
   2 chr2_101503180     ZBoe    G    A        1      2        2 
   2 chr2_101503180     ZGre    G    A        0      0        2 
   2 chr2_101503180     ZHar    G    A        1      2        2 
   2 chr2_101503180   Sample    G    A        0      0        2 
   2 chr2_101514635     AAsi    T    C        0      0        2 
   2 chr2_101514635     AKia    T    C        0      0        2 
   2 chr2_101514635     AOna    T    C        0      0        2 
   2 chr2_101514635     ASom    T    C        0      0        2 
   2 chr2_101514635     HCab    T    C        0      0        2 
   2 chr2_101514635     HPrz    T    C        0      0        2 
   2 chr2_101514635     ZBoe    T    C        0      0        2 
   2 chr2_101514635     ZGre    T    C        1      2        2 
   2 chr2_101514635     ZHar    T    C        0      0        2 
   2 chr2_101514635   Sample    T    C        0      0        2 
   2 chr2_101518469     AAsi    T    G        0      0        2 
   2 chr2_101518469     AKia    T    G        1      2        2 
   2 chr2_101518469     AOna    T    G        0      0        2 
   2 chr2_101518469     ASom    T    G        0      0        2 
   2 chr2_101518469     HCab    T    G        1      2        2 
   2 chr2_101518469     HPrz    T    G        1      2        2 
   2 chr2_101518469     ZBoe    T    G        0      0        2 
   2 chr2_101518469     ZGre    T    G        0      0        2 
   2 chr2_101518469     ZHar    T    G        0      0        2 
   2 chr2_101518469   Sample    T    G        0      0        2 
   2 chr2_101519149     AAsi    C    T        0      0        2 
   2 chr2_101519149     AKia    C    T        0      0        2 
   2 chr2_101519149     AOna    C    T        0      0        2 
   2 chr2_101519149     ASom    C    T        0      0        2 
   2 chr2_101519149     HCab    C    T        1      2        2 
   2 chr2_101519149     HPrz    C    T        1      2        2 
   2 chr2_101519149     ZBoe    C    T        0      0        2 
   2 chr2_101519149     ZGre    C    T        0      0        2 
   2 chr2_101519149     ZHar    C    T        0      0        2 
   2 chr2_101519149   Sample    C    T        0      0        2 
   2 chr2_101551704     AAsi    C    T        0      0        2 
   2 chr2_101551704     AKia    C    T        0      0        2 
   2 chr2_101551704     AOna    C    T        0      0        2 
   2 chr2_101551704     ASom    C    T        0      0        2 
   2 chr2_101551704     HCab    C    T        0      0        2 
   2 chr2_101551704     HPrz    C    T        0      0        2 
   2 chr2_101551704     ZBoe    C    T        1      2        2 
   2 chr2_101551704     ZGre    C    T        1      2        2 
   2 chr2_101551704     ZHar    C    T        1      2        2 
   2 chr2_101551704   Sample    C    T        0      0        2 
   2 chr2_101560963     AAsi    T    C        1      2        2 
   2 chr2_101560963     AKia    T    C        0      0        2 
   2 chr2_101560963     AOna    T    C        0      0        2 
   2 chr2_101560963     ASom    T    C        1      2        2 
   2 chr2_101560963     HCab    T    C        0      0        2 
   2 chr2_101560963     HPrz    T    C        0      0        2 
   2 chr2_101560963     ZBoe    T    C        0      0        2 
   2 chr2_101560963     ZGre    T    C        0      0        2 
   2 chr2_101560963     ZHar    T    C        0      0        2 
   2 chr2_101560963   Sample    T    C        1      2        2 
   2 chr2_101568352     AAsi    A    G        0      0        2 
   2 chr2_101568352     AKia    A    G        0      0        2 
   2 chr2_101568352     AOna    A    G        0      0        2 
   2 chr2_101568352     ASom    A    G        0      0        2 
   2 chr2_101568352     HCab    A    G        0      0        2 
   2 chr2_101568352     HPrz    A    G        0      0        2 
   2 chr2_101568352     ZBoe    A    G        1      2        2 
   2 chr2_101568352     ZGre    A    G        0      0        2 
   2 chr2_101568352     ZHar    A    G        0      0        2 
   2 chr2_101568352   Sample    A    G        0      0        2 
   2 chr2_101582239     AAsi    C    G        0      0        2 
   2 chr2_101582239     AKia    C    G        0      0        2 
   2 chr2_101582239     AOna    C    G        0      0        2 
   2 chr2_101582239     ASom    C    G        0      0        2 
   2 chr2_101582239     HCab    C    G        0      0        2 
   2 chr2_101582239     HPrz    C    G        0      0        2 
   2 chr2_101582239     ZBoe    C    G        0      0        2 
   2 chr2_101582239     ZGre    C    G      0.5      1        2 
   2 chr2_101582239     ZHar    C    G        0      0        2 
   2 chr2_101582239   Sample    C    G        0      0        2 
   2 chr2_101605095     AAsi    G    T        0      0        2 
   2 chr2_101605095     AKia    G    T        0      0        2 
   2 chr2_101605095     AOna    G    T        0      0        2 
   2 chr2_101605095     ASom    G    T        0      0        2 
   2 chr2_101605095     HCab    G    T        0      0        2 
   2 chr2_101605095     HPrz    G    T        0      0        2 
   2 chr2_101605095     ZBoe    G    T        0      0        2 
   2 chr2_101605095     ZGre    G    T        0      0        2 
   2 chr2_101605095     ZHar    G    T      0.5      1        2 
   2 chr2_101605095   Sample    G    T        0      0        2 
   2 chr2_101607792     AAsi    A    G        0      0        2 
   2 chr2_101607792     AKia    A    G        0      0        2 
   2 chr2_101607792     AOna    A    G        0      0        2 
   2 chr2_101607792     ASom    A    G        0      0        2 
   2 chr2_101607792     HCab    A    G        0      0        2 
   2 chr2_101607792     HPrz    A    G        0      0        2 
   2 chr2_101607792     ZBoe    A    G        0      0        2 
   2 chr2_101607792     ZGre    A    G        0      0        2 
   2 chr2_101607792     ZHar    A    G      0.5      1        2 
   2 chr2_101607792   Sample    A    G        0      0        2 
   2 chr2_101613858     AAsi    G    A        0      0        2 
   2 chr2_101613858     AKia    G    A        0      0        2 
   2 chr2_101613858     AOna    G    A        0      0        2 
   2 chr2_101613858     ASom    G    A        0      0        2 
   2 chr2_101613858     HCab    G    A        1      2        2 
   2 chr2_101613858     HPrz    G    A        1      2        2 
   2 chr2_101613858     ZBoe    G    A        0      0        2 
   2 chr2_101613858     ZGre    G    A        0      0        2 
   2 chr2_101613858     ZHar    G    A        0      0        2 
   2 chr2_101613858   Sample    G    A        0      0        2 
   2 chr2_101618825     AAsi    G    A        0      0        2 
   2 chr2_101618825     AKia    G    A      0.5      1        2 
   2 chr2_101618825     AOna    G    A      0.5      1        2 
   2 chr2_101618825     ASom    G    A        0      0        2 
   2 chr2_101618825     HCab    G    A        0      0        2 
   2 chr2_101618825     HPrz    G    A        0      0        2 
   2 chr2_101618825     ZBoe    G    A        0      0        2 
   2 chr2_101618825     ZGre    G    A        0      0        2 
   2 chr2_101618825     ZHar    G    A        0      0        2 
   2 chr2_101618825   Sample    G    A        0      0        2 
   2 chr2_101621215     AAsi    A    G        0      0        2 
   2 chr2_101621215     AKia    A    G        0      0        2 
   2 chr2_101621215     AOna    A    G        0      0        2 
   2 chr2_101621215     ASom    A    G        0      0        2 
   2 chr2_101621215     HCab    A    G        0      0        2 
   2 chr2_101621215     HPrz    A    G        0      0        2 
   2 chr2_101621215     ZBoe    A    G      0.5      1        2 
   2 chr2_101621215     ZGre    A    G        0      0        2 
   2 chr2_101621215     ZHar    A    G        0      0        2 
   2 chr2_101621215   Sample    A    G        0      0        2 
   2 chr2_101630705     AAsi    G    A        0      0        2 
   2 chr2_101630705     AKia    G    A        0      0        2 
   2 chr2_101630705     AOna    G    A      0.5      1        2 
   2 chr2_101630705     ASom    G    A        0      0        2 
   2 chr2_101630705     HCab    G    A        0      0        2 
   2 chr2_101630705     HPrz    G    A        0      0        2 
   2 chr2_101630705     ZBoe    G    A        0      0        2 
   2 chr2_101630705     ZGre    G    A        0      0        2 
   2 chr2_101630705     ZHar    G    A        0      0        2 
   2 chr2_101630705   Sample    G    A        0      0        2 
   2 chr2_101646139     AAsi    T    C        0      0        2 
   2 chr2_101646139     AKia    T    C        0      0        2 
   2 chr2_101646139     AOna    T    C        0      0        2 
   2 chr2_101646139     ASom    T    C        0      0        2 
   2 chr2_101646139     HCab    T    C        0      0        2 
   2 chr2_101646139     HPrz    T    C        0      0        2 
   2 chr2_101646139     ZBoe    T    C        0      0        2 
   2 chr2_101646139     ZGre    T    C        0      0        2 
   2 chr2_101646139     ZHar    T    C        1      2        2 
   2 chr2_101646139   Sample    T    C        0      0        2 
   2 chr2_101654110     AAsi    G    A        0      0        2 
   2 chr2_101654110     AKia    G    A        1      2        2 
   2 chr2_101654110     AOna    G    A      0.5      1        2 
   2 chr2_101654110     ASom    G    A        0      0        2 
   2 chr2_101654110     HCab    G    A        0      0        2 
   2 chr2_101654110     HPrz    G    A        0      0        2 
   2 chr2_101654110     ZBoe    G    A        0      0        2 
   2 chr2_101654110     ZGre    G    A        0      0        2 
   2 chr2_101654110     ZHar    G    A        0      0        2 
   2 chr2_101654110   Sample    G    A        0      0        2 
   2 chr2_101654802     AAsi    A    G        0      0        2 
   2 chr2_101654802     AKia    A    G        0      0        2 
   2 chr2_101654802     AOna    A    G        0      0        2 
   2 chr2_101654802     ASom    A    G        0      0        2 
   2 chr2_101654802     HCab    A    G        0      0        2 
   2 chr2_101654802     HPrz    A    G        0      0        2 
   2 chr2_101654802     ZBoe    A    G        0      0        2 
   2 chr2_101654802     ZGre    A    G        1      2        2 
   2 chr2_101654802     ZHar    A    G        0      0        2 
   2 chr2_101654802   Sample    A    G        0      0        2 
   2 chr2_101659711     AAsi    G    A        0      0        2 
   2 chr2_101659711     AKia    G    A        1      2        2 
   2 chr2_101659711     AOna    G    A      0.5      1        2 
   2 chr2_101659711     ASom    G    A        0      0        2 
   2 chr2_101659711     HCab    G    A        0      0        2 
   2 chr2_101659711     HPrz    G    A        0      0        2 
   2 chr2_101659711     ZBoe    G    A        0      0        2 
   2 chr2_101659711     ZGre    G    A        0      0        2 
   2 chr2_101659711     ZHar    G    A        0      0        2 
   2 chr2_101659711   Sample    G    A        0      0        2 
   2 chr2_101661182     AAsi    T    G        0      0        2 
   2 chr2_101661182     AKia    T    G        0      0        2 
   2 chr2_101661182     AOna    T    G        0      0        2 
   2 chr2_101661182     ASom    T    G        0      0        2 
   2 chr2_101661182     HCab    T    G      0.5      1        2 
   2 chr2_101661182     HPrz    T    G        0      0        2 
   2 chr2_101661182     ZBoe    T    G        0      0        2 
   2 chr2_101661182     ZGre    T    G        0      0        2 
   2 chr2_101661182     ZHar    T    G        0      0        2 
   2 chr2_101661182   Sample    T    G        0      0        2 
   2 chr2_101669951     AAsi    T    C        0      0        2 
   2 chr2_101669951     AKia    T    C        0      0        2 
   2 chr2_101669951     AOna    T    C        0      0        2 
   2 chr2_101669951     ASom    T    C        0      0        2 
   2 chr2_101669951     HCab    T    C      0.5      1        2 
   2 chr2_101669951     HPrz    T    C        0      0        2 
   2 chr2_101669951     ZBoe    T    C        0      0        2 
   2 chr2_101669951     ZGre    T    C        0      0        2 
   2 chr2_101669951     ZHar    T    C        0      0        2 
   2 chr2_101669951   Sample    T    C        0      0        2 
   2 chr2_101670036     AAsi    T    C        0      0        2 
   2 chr2_101670036     AKia    T    C        0      0        2 
   2 chr2_101670036     AOna    T    C        0      0        2 
   2 chr2_101670036     ASom    T    C        0      0        2 
   2 chr2_101670036     HCab    T    C      0.5      1        2 
   2 chr2_101670036     HPrz    T    C        0      0        2 
   2 chr2_101670036     ZBoe    T    C        0      0        2 
   2 chr2_101670036     ZGre    T    C        0      0        2 
   2 chr2_101670036     ZHar    T    C        0      0        2 
   2 chr2_101670036   Sample    T    C        0      0        2 
   2 chr2_101674170     AAsi    A    C        0      0        2 
   2 chr2_101674170     AKia    A    C        0      0        2 
   2 chr2_101674170     AOna    A    C        0      0        2 
   2 chr2_101674170     ASom    A    C        0      0        2 
   2 chr2_101674170     HCab    A    C      0.5      1        2 
   2 chr2_101674170     HPrz    A    C        0      0        2 
   2 chr2_101674170     ZBoe    A    C        0      0        2 
   2 chr2_101674170     ZGre    A    C        0      0        2 
   2 chr2_101674170     ZHar    A    C        0      0        2 
   2 chr2_101674170   Sample    A    C        0      0        2 
   2 chr2_101676511     AAsi    G    A        0      0        2 
   2 chr2_101676511     AKia    G    A        0      0        2 
   2 chr2_101676511     AOna    G    A      0.5      1        2 
   2 chr2_101676511     ASom    G    A        0      0        2 
   2 chr2_101676511     HCab    G    A        0      0        2 
   2 chr2_101676511     HPrz    G    A        0      0        2 
   2 chr2_101676511     ZBoe    G    A        0      0        2 
   2 chr2_101676511     ZGre    G    A        0      0        2 
   2 chr2_101676511     ZHar    G    A        0      0        2 
   2 chr2_101676511   Sample    G    A        0      0        2 
   2 chr2_101680930     AAsi    G    T        0      0        2 
   2 chr2_101680930     AKia    G    T        1      2        2 
   2 chr2_101680930     AOna    G    T      0.5      1        2 
   2 chr2_101680930     ASom    G    T        0      0        2 
   2 chr2_101680930     HCab    G    T        0      0        2 
   2 chr2_101680930     HPrz    G    T        0      0        2 
   2 chr2_101680930     ZBoe    G    T        0      0        2 
   2 chr2_101680930     ZGre    G    T        0      0        2 
   2 chr2_101680930     ZHar    G    T        0      0        2 
   2 chr2_101680930   Sample    G    T        0      0        2 
   2 chr2_101695029     AAsi    T    A      0.5      1        2 
   2 chr2_101695029     AKia    T    A        0      0        2 
   2 chr2_101695029     AOna    T    A        0      0        2 
   2 chr2_101695029     ASom    T    A        0      0        2 
   2 chr2_101695029     HCab    T    A        0      0        2 
   2 chr2_101695029     HPrz    T    A        0      0        2 
   2 chr2_101695029     ZBoe    T    A        0      0        2 
   2 chr2_101695029     ZGre    T    A        0      0        2 
   2 chr2_101695029     ZHar    T    A        0      0        2 
   2 chr2_101695029   Sample    T    A        1      2        2 
   2 chr2_101713128     AAsi    C    A        0      0        2 
   2 chr2_101713128     AKia    C    A        0      0        2 
   2 chr2_101713128     AOna    C    A      0.5      1        2 
   2 chr2_101713128     ASom    C    A        0      0        2 
   2 chr2_101713128     HCab    C    A        0      0        2 
   2 chr2_101713128     HPrz    C    A        0      0        2 
   2 chr2_101713128     ZBoe    C    A        0      0        2 
   2 chr2_101713128     ZGre    C    A        0      0        2 
   2 chr2_101713128     ZHar    C    A        0      0        2 
   2 chr2_101713128   Sample    C    A        0      0        2 
   2 chr2_101713702     AAsi    A    G        0      0        2 
   2 chr2_101713702     AKia    A    G        0      0        2 
   2 chr2_101713702     AOna    A    G        0      0        2 
   2 chr2_101713702     ASom    A    G        0      0        2 
   2 chr2_101713702     HCab    A    G        0      0        2 
   2 chr2_101713702     HPrz    A    G        0      0        2 
   2 chr2_101713702     ZBoe    A    G        0      0        2 
   2 chr2_101713702     ZGre    A    G        0      0        2 
   2 chr2_101713702     ZHar    A    G        1      2        2 
   2 chr2_101713702   Sample    A    G        0      0        2 
   2 chr2_101715090     AAsi    G    A        0      0        2 
   2 chr2_101715090     AKia    G    A        0      0        2 
   2 chr2_101715090     AOna    G    A        0      0        2 
   2 chr2_101715090     ASom    G    A        0      0        2 
   2 chr2_101715090     HCab    G    A        0      0        2 
   2 chr2_101715090     HPrz    G    A      0.5      1        2 
   2 chr2_101715090     ZBoe    G    A        0      0        2 
   2 chr2_101715090     ZGre    G    A        0      0        2 
   2 chr2_101715090     ZHar    G    A        0      0        2 
   2 chr2_101715090   Sample    G    A        0      0        2 
   2 chr2_101720009     AAsi    G    T        0      0        2 
   2 chr2_101720009     AKia    G    T        0      0        2 
   2 chr2_101720009     AOna    G    T        0      0        2 
   2 chr2_101720009     ASom    G    T        0      0        2 
   2 chr2_101720009     HCab    G    T      0.5      1        2 
   2 chr2_101720009     HPrz    G    T        0      0        2 
   2 chr2_101720009     ZBoe    G    T        0      0        2 
   2 chr2_101720009     ZGre    G    T        0      0        2 
   2 chr2_101720009     ZHar    G    T        0      0        2 
   2 chr2_101720009   Sample    G    T        0      0        2 
   2 chr2_101723572     AAsi    T    C        0      0        2 
   2 chr2_101723572     AKia    T    C        0      0        2 
   2 chr2_101723572     AOna    T    C        0      0        2 
   2 chr2_101723572     ASom    T    C        0      0        2 
   2 chr2_101723572     HCab    T    C        1      2        2 
   2 chr2_101723572     HPrz    T    C        1      2        2 
   2 chr2_101723572     ZBoe    T    C        0      0        2 
   2 chr2_101723572     ZGre    T    C        0      0        2 
   2 chr2_101723572     ZHar    T    C        0      0        2 
   2 chr2_101723572   Sample    T    C        0      0        2 
   2 chr2_101725551     AAsi    G    T        0      0        2 
   2 chr2_101725551     AKia    G    T        0      0        2 
   2 chr2_101725551     AOna    G    T        0      0        2 
   2 chr2_101725551     ASom    G    T        0      0        2 
   2 chr2_101725551     HCab    G    T        0      0        2 
   2 chr2_101725551     HPrz    G    T        0      0        2 
   2 chr2_101725551     ZBoe    G    T      0.5      1        2 
   2 chr2_101725551     ZGre    G    T        0      0        2 
   2 chr2_101725551     ZHar    G    T        0      0        2 
   2 chr2_101725551   Sample    G    T        0      0        2 
   2 chr2_101731733     AAsi    A    G        0      0        2 
   2 chr2_101731733     AKia    A    G        0      0        2 
   2 chr2_101731733     AOna    A    G        0      0        2 
   2 chr2_101731733     ASom    A    G        0      0        2 
   2 chr2_101731733     HCab    A    G        0      0        2 
   2 chr2_101731733     HPrz    A    G        0      0        2 
   2 chr2_101731733     ZBoe    A    G        1      2        2 
   2 chr2_101731733     ZGre    A    G        0      0        2 
   2 chr2_101731733     ZHar    A    G        0      0        2 
   2 chr2_101731733   Sample    A    G        0      0        2 
   2 chr2_101736023     AAsi    C    A        0      0        2 
   2 chr2_101736023     AKia    C    A        0      0        2 
   2 chr2_101736023     AOna    C    A      0.5      1        2 
   2 chr2_101736023     ASom    C    A        0      0        2 
   2 chr2_101736023     HCab    C    A        0      0        2 
   2 chr2_101736023     HPrz    C    A        0      0        2 
   2 chr2_101736023     ZBoe    C    A        0      0        2 
   2 chr2_101736023     ZGre    C    A        0      0        2 
   2 chr2_101736023     ZHar    C    A        0      0        2 
   2 chr2_101736023   Sample    C    A        0      0        2 
   2 chr2_101748734     AAsi    G    A        0      0        2 
   2 chr2_101748734     AKia    G    A        0      0        2 
   2 chr2_101748734     AOna    G    A        0      0        2 
   2 chr2_101748734     ASom    G    A        0      0        2 
   2 chr2_101748734     HCab    G    A        1      2        2 
   2 chr2_101748734     HPrz    G    A        1      2        2 
   2 chr2_101748734     ZBoe    G    A        0      0        2 
   2 chr2_101748734     ZGre    G    A        0      0        2 
   2 chr2_101748734     ZHar    G    A        0      0        2 
   2 chr2_101748734   Sample    G    A        0      0        2 
   2 chr2_101750144     AAsi    A    G        0      0        2 
   2 chr2_101750144     AKia    A    G        1      2        2 
   2 chr2_101750144     AOna    A    G        1      2        2 
   2 chr2_101750144     ASom    A    G        0      0        2 
   2 chr2_101750144     HCab    A    G        0      0        2 
   2 chr2_101750144     HPrz    A    G        0      0        2 
   2 chr2_101750144     ZBoe    A    G        0      0        2 
   2 chr2_101750144     ZGre    A    G        0      0        2 
   2 chr2_101750144     ZHar    A    G        0      0        2 
   2 chr2_101750144   Sample    A    G        0      0        2 
   2 chr2_101752695     AAsi    G    T        0      0        2 
   2 chr2_101752695     AKia    G    T        0      0        2 
   2 chr2_101752695     AOna    G    T        0      0        2 
   2 chr2_101752695     ASom    G    T        0      0        2 
   2 chr2_101752695     HCab    G    T        0      0        2 
   2 chr2_101752695     HPrz    G    T      0.5      1        2 
   2 chr2_101752695     ZBoe    G    T        0      0        2 
   2 chr2_101752695     ZGre    G    T        0      0        2 
   2 chr2_101752695     ZHar    G    T        0      0        2 
   2 chr2_101752695   Sample    G    T        0      0        2 
   2 chr2_101764882     AAsi    G    A        0      0        2 
   2 chr2_101764882     AKia    G    A        0      0        2 
   2 chr2_101764882     AOna    G    A        0      0        2 
   2 chr2_101764882     ASom    G    A        0      0        2 
   2 chr2_101764882     HCab    G    A        0      0        2 
   2 chr2_101764882     HPrz    G    A      0.5      1        2 
   2 chr2_101764882     ZBoe    G    A        0      0        2 
   2 chr2_101764882     ZGre    G    A        0      0        2 
   2 chr2_101764882     ZHar    G    A        0      0        2 
   2 chr2_101764882   Sample    G    A        0      0        2 
   2 chr2_101766787     AAsi    G    A        0      0        2 
   2 chr2_101766787     AKia    G    A        1      2        2 
   2 chr2_101766787     AOna    G    A      0.5      1        2 
   2 chr2_101766787     ASom    G    A        0      0        2 
   2 chr2_101766787     HCab    G    A        0      0        2 
   2 chr2_101766787     HPrz    G    A        0      0        2 
   2 chr2_101766787     ZBoe    G    A        0      0        2 
   2 chr2_101766787     ZGre    G    A        1      2        2 
   2 chr2_101766787     ZHar    G    A        0      0        2 
   2 chr2_101766787   Sample    G    A        0      0        2 
   2 chr2_101776558     AAsi    G    A        0      0        2 
   2 chr2_101776558     AKia    G    A        0      0        2 
   2 chr2_101776558     AOna    G    A        0      0        2 
   2 chr2_101776558     ASom    G    A        0      0        2 
   2 chr2_101776558     HCab    G    A        1      2        2 
   2 chr2_101776558     HPrz    G    A        1      2        2 
   2 chr2_101776558     ZBoe    G    A        0      0        2 
   2 chr2_101776558     ZGre    G    A        0      0        2 
   2 chr2_101776558     ZHar    G    A        0      0        2 
   2 chr2_101776558   Sample    G    A        0      0        2 
   2 chr2_101778497     AAsi    G    C        0      0        2 
   2 chr2_101778497     AKia    G    C        0      0        2 
   2 chr2_101778497     AOna    G    C      0.5      1        2 
   2 chr2_101778497     ASom    G    C        0      0        2 
   2 chr2_101778497     HCab    G    C        0      0        2 
   2 chr2_101778497     HPrz    G    C        0      0        2 
   2 chr2_101778497     ZBoe    G    C        0      0        2 
   2 chr2_101778497     ZGre    G    C        0      0        2 
   2 chr2_101778497     ZHar    G    C        0      0        2 
   2 chr2_101778497   Sample    G    C        0      0        2 
   2 chr2_101798085     AAsi    A    C        0      0        2 
   2 chr2_101798085     AKia    A    C        0      0        2 
   2 chr2_101798085     AOna    A    C        0      0        2 
   2 chr2_101798085     ASom    A    C        0      0        2 
   2 chr2_101798085     HCab    A    C        0      0        2 
   2 chr2_101798085     HPrz    A    C        0      0        2 
   2 chr2_101798085     ZBoe    A    C      0.5      1        2 
   2 chr2_101798085     ZGre    A    C        0      0        2 
   2 chr2_101798085     ZHar    A    C        0      0        2 
   2 chr2_101798085   Sample    A    C        0      0        2 
   2 chr2_101799384     AAsi    C    T        0      0        2 
   2 chr2_101799384     AKia    C    T        0      0        2 
   2 chr2_101799384     AOna    C    T        0      0        2 
   2 chr2_101799384     ASom    C    T        0      0        2 
   2 chr2_101799384     HCab    C    T      0.5      1        2 
   2 chr2_101799384     HPrz    C    T        0      0        2 
   2 chr2_101799384     ZBoe    C    T        0      0        2 
   2 chr2_101799384     ZGre    C    T        0      0        2 
   2 chr2_101799384     ZHar    C    T        0      0        2 
   2 chr2_101799384   Sample    C    T        0      0        2 
   2 chr2_101802857     AAsi    G    A        0      0        2 
   2 chr2_101802857     AKia    G    A        0      0        2 
   2 chr2_101802857     AOna    G    A        0      0        2 
   2 chr2_101802857     ASom    G    A        0      0        2 
   2 chr2_101802857     HCab    G    A        0      0        2 
   2 chr2_101802857     HPrz    G    A        0      0        2 
   2 chr2_101802857     ZBoe    G    A        0      0        2 
   2 chr2_101802857     ZGre    G    A        0      0        2 
   2 chr2_101802857     ZHar    G    A      0.5      1        2 
   2 chr2_101802857   Sample    G    A        0      0        2 
   2 chr2_101803321     AAsi    T    G        0      0        2 
   2 chr2_101803321     AKia    T    G        1      2        2 
   2 chr2_101803321     AOna    T    G        0      0        2 
   2 chr2_101803321     ASom    T    G        0      0        2 
   2 chr2_101803321     HCab    T    G        0      0        2 
   2 chr2_101803321     HPrz    T    G        0      0        2 
   2 chr2_101803321     ZBoe    T    G        0      0        2 
   2 chr2_101803321     ZGre    T    G        0      0        2 
   2 chr2_101803321     ZHar    T    G        0      0        2 
   2 chr2_101803321   Sample    T    G        0      0        2 
   2 chr2_101827124     AAsi    A    T        0      0        2 
   2 chr2_101827124     AKia    A    T        0      0        2 
   2 chr2_101827124     AOna    A    T        0      0        2 
   2 chr2_101827124     ASom    A    T        0      0        2 
   2 chr2_101827124     HCab    A    T        0      0        2 
   2 chr2_101827124     HPrz    A    T        0      0        2 
   2 chr2_101827124     ZBoe    A    T        0      0        2 
   2 chr2_101827124     ZGre    A    T        0      0        2 
   2 chr2_101827124     ZHar    A    T      0.5      1        2 
   2 chr2_101827124   Sample    A    T        0      0        2 
   2 chr2_101832966     AAsi    T    A        0      0        2 
   2 chr2_101832966     AKia    T    A        0      0        2 
   2 chr2_101832966     AOna    T    A        0      0        2 
   2 chr2_101832966     ASom    T    A        0      0        2 
   2 chr2_101832966     HCab    T    A        1      2        2 
   2 chr2_101832966     HPrz    T    A        1      2        2 
   2 chr2_101832966     ZBoe    T    A        0      0        2 
   2 chr2_101832966     ZGre    T    A        0      0        2 
   2 chr2_101832966     ZHar    T    A        0      0        2 
   2 chr2_101832966   Sample    T    A        0      0        2 
   2 chr2_101839175     AAsi    G    A        0      0        2 
   2 chr2_101839175     AKia    G    A        0      0        2 
   2 chr2_101839175     AOna    G    A        0      0        2 
   2 chr2_101839175     ASom    G    A        0      0        2 
   2 chr2_101839175     HCab    G    A        0      0        2 
   2 chr2_101839175     HPrz    G    A        0      0        2 
   2 chr2_101839175     ZBoe    G    A        1      2        2 
   2 chr2_101839175     ZGre    G    A        0      0        2 
   2 chr2_101839175     ZHar    G    A        0      0        2 
   2 chr2_101839175   Sample    G    A        0      0        2 
   2 chr2_101864725     AAsi    T    C        0      0        2 
   2 chr2_101864725     AKia    T    C        1      2        2 
   2 chr2_101864725     AOna    T    C        0      0        2 
   2 chr2_101864725     ASom    T    C        0      0        2 
   2 chr2_101864725     HCab    T    C        0      0        2 
   2 chr2_101864725     HPrz    T    C        0      0        2 
   2 chr2_101864725     ZBoe    T    C        0      0        2 
   2 chr2_101864725     ZGre    T    C        0      0        2 
   2 chr2_101864725     ZHar    T    C        0      0        2 
   2 chr2_101864725   Sample    T    C        0      0        2 
   2 chr2_101865728     AAsi    C    T        1      2        2 
   2 chr2_101865728     AKia    C    T        0      0        2 
   2 chr2_101865728     AOna    C    T        0      0        2 
   2 chr2_101865728     ASom    C    T        1      2        2 
   2 chr2_101865728     HCab    C    T        0      0        2 
   2 chr2_101865728     HPrz    C    T        0      0        2 
   2 chr2_101865728     ZBoe    C    T        0      0        2 
   2 chr2_101865728     ZGre    C    T        0      0        2 
   2 chr2_101865728     ZHar    C    T        0      0        2 
   2 chr2_101865728   Sample    C    T        1      2        2 
   2 chr2_101867390     AAsi    T    C        0      0        2 
   2 chr2_101867390     AKia    T    C        0      0        2 
   2 chr2_101867390     AOna    T    C        0      0        2 
   2 chr2_101867390     ASom    T    C      0.5      1        2 
   2 chr2_101867390     HCab    T    C        0      0        2 
   2 chr2_101867390     HPrz    T    C        0      0        2 
   2 chr2_101867390     ZBoe    T    C        0      0        2 
   2 chr2_101867390     ZGre    T    C        0      0        2 
   2 chr2_101867390     ZHar    T    C        0      0        2 
   2 chr2_101867390   Sample    T    C        0      0        2 
   2 chr2_101873854     AAsi    C    A        0      0        2 
   2 chr2_101873854     AKia    C    A        0      0        2 
   2 chr2_101873854     AOna    C    A        0      0        2 
   2 chr2_101873854     ASom    C    A        0      0        2 
   2 chr2_101873854     HCab    C    A        0      0        2 
   2 chr2_101873854     HPrz    C    A        0      0        2 
   2 chr2_101873854     ZBoe    C    A        1      2        2 
   2 chr2_101873854     ZGre    C    A        0      0        2 
   2 chr2_101873854     ZHar    C    A        0      0        2 
   2 chr2_101873854   Sample    C    A        0      0        2 
   2 chr2_101878677     AAsi    T    C        0      0        2 
   2 chr2_101878677     AKia    T    C        0      0        2 
   2 chr2_101878677     AOna    T    C        0      0        2 
   2 chr2_101878677     ASom    T    C        0      0        2 
   2 chr2_101878677     HCab    T    C        1      2        2 
   2 chr2_101878677     HPrz    T    C        1      2        2 
   2 chr2_101878677     ZBoe    T    C        0      0        2 
   2 chr2_101878677     ZGre    T    C        0      0        2 
   2 chr2_101878677     ZHar    T    C        0      0        2 
   2 chr2_101878677   Sample    T    C        0      0        2 
   2 chr2_101889274     AAsi    G    A        0      0        2 
   2 chr2_101889274     AKia    G    A        1      2        2 
   2 chr2_101889274     AOna    G    A        0      0        2 
   2 chr2_101889274     ASom    G    A        0      0        2 
   2 chr2_101889274     HCab    G    A        0      0        2 
   2 chr2_101889274     HPrz    G    A        0      0        2 
   2 chr2_101889274     ZBoe    G    A        0      0        2 
   2 chr2_101889274     ZGre    G    A        0      0        2 
   2 chr2_101889274     ZHar    G    A        0      0        2 
   2 chr2_101889274   Sample    G    A        0      0        2 
   2 chr2_101897689     AAsi    C    T        0      0        2 
   2 chr2_101897689     AKia    C    T        0      0        2 
   2 chr2_101897689     AOna    C    T        0      0        2 
   2 chr2_101897689     ASom    C    T        0      0        2 
   2 chr2_101897689     HCab    C    T        0      0        2 
   2 chr2_101897689     HPrz    C    T        0      0        2 
   2 chr2_101897689     ZBoe    C    T        0      0        2 
   2 chr2_101897689     ZGre    C    T        0      0        2 
   2 chr2_101897689     ZHar    C    T      0.5      1        2 
   2 chr2_101897689   Sample    C    T        0      0        2 
   2 chr2_101927871     AAsi    G    T        0      0        2 
   2 chr2_101927871     AKia    G    T        0      0        2 
   2 chr2_101927871     AOna    G    T        0      0        2 
   2 chr2_101927871     ASom    G    T        0      0        2 
   2 chr2_101927871     HCab    G    T        0      0        2 
   2 chr2_101927871     HPrz    G    T        0      0        2 
   2 chr2_101927871     ZBoe    G    T      0.5      1        2 
   2 chr2_101927871     ZGre    G    T        0      0        2 
   2 chr2_101927871     ZHar    G    T        0      0        2 
   2 chr2_101927871   Sample    G    T        0      0        2 
   2 chr2_101928354     AAsi    A    G        0      0        2 
   2 chr2_101928354     AKia    A    G        1      2        2 
   2 chr2_101928354     AOna    A    G      0.5      1        2 
   2 chr2_101928354     ASom    A    G        0      0        2 
   2 chr2_101928354     HCab    A    G        0      0        2 
   2 chr2_101928354     HPrz    A    G        0      0        2 
   2 chr2_101928354     ZBoe    A    G        0      0        2 
   2 chr2_101928354     ZGre    A    G        0      0        2 
   2 chr2_101928354     ZHar    A    G        0      0        2 
   2 chr2_101928354   Sample    A    G        0      0        2 
   2 chr2_101930685     AAsi    C    G        0      0        2 
   2 chr2_101930685     AKia    C    G        0      0        2 
   2 chr2_101930685     AOna    C    G        0      0        2 
   2 chr2_101930685     ASom    C    G        0      0        2 
   2 chr2_101930685     HCab    C    G        0      0        2 
   2 chr2_101930685     HPrz    C    G        0      0        2 
   2 chr2_101930685     ZBoe    C    G      0.5      1        2 
   2 chr2_101930685     ZGre    C    G        0      0        2 
   2 chr2_101930685     ZHar    C    G        0      0        2 
   2 chr2_101930685   Sample    C    G        0      0        2 
   2 chr2_101931850     AAsi    G    A        0      0        2 
   2 chr2_101931850     AKia    G    A        1      2        2 
   2 chr2_101931850     AOna    G    A      0.5      1        2 
   2 chr2_101931850     ASom    G    A        0      0        2 
   2 chr2_101931850     HCab    G    A        0      0        2 
   2 chr2_101931850     HPrz    G    A        0      0        2 
   2 chr2_101931850     ZBoe    G    A        0      0        2 
   2 chr2_101931850     ZGre    G    A        0      0        2 
   2 chr2_101931850     ZHar    G    A        0      0        2 
   2 chr2_101931850   Sample    G    A        0      0        2 
   2 chr2_101934298     AAsi    A    G        0      0        2 
   2 chr2_101934298     AKia    A    G        0      0        2 
   2 chr2_101934298     AOna    A    G        0      0        2 
   2 chr2_101934298     ASom    A    G        0      0        2 
   2 chr2_101934298     HCab    A    G        1      2        2 
   2 chr2_101934298     HPrz    A    G        1      2        2 
   2 chr2_101934298     ZBoe    A    G        0      0        2 
   2 chr2_101934298     ZGre    A    G        0      0        2 
   2 chr2_101934298     ZHar    A    G        0      0        2 
   2 chr2_101934298   Sample    A    G        0      0        2 
   2 chr2_101938140     AAsi    G    A        0      0        2 
   2 chr2_101938140     AKia    G    A        0      0        2 
   2 chr2_101938140     AOna    G    A        0      0        2 
   2 chr2_101938140     ASom    G    A        0      0        2 
   2 chr2_101938140     HCab    G    A        1      2        2 
   2 chr2_101938140     HPrz    G    A        1      2        2 
   2 chr2_101938140     ZBoe    G    A        0      0        2 
   2 chr2_101938140     ZGre    G    A        0      0        2 
   2 chr2_101938140     ZHar    G    A        0      0        2 
   2 chr2_101938140   Sample    G    A        0      0        2 
   2 chr2_101944142     AAsi    G    A        0      0        2 
   2 chr2_101944142     AKia    G    A        0      0        2 
   2 chr2_101944142     AOna    G    A        0      0        2 
   2 chr2_101944142     ASom    G    A        0      0        2 
   2 chr2_101944142     HCab    G    A        0      0        2 
   2 chr2_101944142     HPrz    G    A        0      0        2 
   2 chr2_101944142     ZBoe    G    A      0.5      1        2 
   2 chr2_101944142     ZGre    G    A        0      0        2 
   2 chr2_101944142     ZHar    G    A        0      0        2 
   2 chr2_101944142   Sample    G    A        0      0        2 
   2 chr2_101949928     AAsi    C    T        0      0        2 
   2 chr2_101949928     AKia    C    T        0      0        2 
   2 chr2_101949928     AOna    C    T        0      0        2 
   2 chr2_101949928     ASom    C    T        0      0        2 
   2 chr2_101949928     HCab    C    T        0      0        2 
   2 chr2_101949928     HPrz    C    T      0.5      1        2 
   2 chr2_101949928     ZBoe    C    T        0      0        2 
   2 chr2_101949928     ZGre    C    T        0      0        2 
   2 chr2_101949928     ZHar    C    T        0      0        2 
   2 chr2_101949928   Sample    C    T        0      0        2 
   2 chr2_101949976     AAsi    A    C        0      0        2 
   2 chr2_101949976     AKia    A    C        0      0        2 
   2 chr2_101949976     AOna    A    C        0      0        2 
   2 chr2_101949976     ASom    A    C        0      0        2 
   2 chr2_101949976     HCab    A    C        0      0        2 
   2 chr2_101949976     HPrz    A    C        0      0        2 
   2 chr2_101949976     ZBoe    A    C        0      0        2 
   2 chr2_101949976     ZGre    A    C        0      0        2 
   2 chr2_101949976     ZHar    A    C      0.5      1        2 
   2 chr2_101949976   Sample    A    C        0      0        2 
   2 chr2_101954890     AAsi    T    A        0      0        2 
   2 chr2_101954890     AKia    T    A        0      0        2 
   2 chr2_101954890     AOna    T    A        0      0        2 
   2 chr2_101954890     ASom    T    A        0      0        2 
   2 chr2_101954890     HCab    T    A        1      2        2 
   2 chr2_101954890     HPrz    T    A        1      2        2 
   2 chr2_101954890     ZBoe    T    A        0      0        2 
   2 chr2_101954890     ZGre    T    A        0      0        2 
   2 chr2_101954890     ZHar    T    A        0      0        2 
   2 chr2_101954890   Sample    T    A        0      0        2 
   2 chr2_101961287     AAsi    C    G        0      0        2 
   2 chr2_101961287     AKia    C    G        0      0        2 
   2 chr2_101961287     AOna    C    G        0      0        2 
   2 chr2_101961287     ASom    C    G        0      0        2 
   2 chr2_101961287     HCab    C    G        0      0        2 
   2 chr2_101961287     HPrz    C    G        0      0        2 
   2 chr2_101961287     ZBoe    C    G      0.5      1        2 
   2 chr2_101961287     ZGre    C    G        0      0        2 
   2 chr2_101961287     ZHar    C    G        0      0        2 
   2 chr2_101961287   Sample    C    G        0      0        2 
   2 chr2_101969821     AAsi    G    A        0      0        2 
   2 chr2_101969821     AKia    G    A        0      0        2 
   2 chr2_101969821     AOna    G    A        0      0        2 
   2 chr2_101969821     ASom    G    A        0      0        2 
   2 chr2_101969821     HCab    G    A        1      2        2 
   2 chr2_101969821     HPrz    G    A        1      2        2 
   2 chr2_101969821     ZBoe    G    A        0      0        2 
   2 chr2_101969821     ZGre    G    A        0      0        2 
   2 chr2_101969821     ZHar    G    A        0      0        2 
   2 chr2_101969821   Sample    G    A        0      0        2 
   2 chr2_101989654     AAsi    G    C        0      0        2 
   2 chr2_101989654     AKia    G    C        0      0        2 
   2 chr2_101989654     AOna    G    C        0      0        2 
   2 chr2_101989654     ASom    G    C        0      0        2 
   2 chr2_101989654     HCab    G    C        1      2        2 
   2 chr2_101989654     HPrz    G    C        1      2        2 
   2 chr2_101989654     ZBoe    G    C        0      0        2 
   2 chr2_101989654     ZGre    G    C        0      0        2 
   2 chr2_101989654     ZHar    G    C        0      0        2 
   2 chr2_101989654   Sample    G    C        0      0        2 
   2 chr2_101990455     AAsi    T    C        0      0        2 
   2 chr2_101990455     AKia    T    C        0      0        2 
   2 chr2_101990455     AOna    T    C        0      0        2 
   2 chr2_101990455     ASom    T    C        0      0        2 
   2 chr2_101990455     HCab    T    C        0      0        2 
   2 chr2_101990455     HPrz    T    C        0      0        2 
   2 chr2_101990455     ZBoe    T    C        0      0        2 
   2 chr2_101990455     ZGre    T    C        0      0        2 
   2 chr2_101990455     ZHar    T    C        1      2        2 
   2 chr2_101990455   Sample    T    C        0      0        2 
   2 chr2_101994522     AAsi    G    A        0      0        2 
   2 chr2_101994522     AKia    G    A        0      0        2 
   2 chr2_101994522     AOna    G    A        0      0        2 
   2 chr2_101994522     ASom    G    A        0      0        2 
   2 chr2_101994522     HCab    G    A        0      0        2 
   2 chr2_101994522     HPrz    G    A        0      0        2 
   2 chr2_101994522     ZBoe    G    A      0.5      1        2 
   2 chr2_101994522     ZGre    G    A        0      0        2 
   2 chr2_101994522     ZHar    G    A        0      0        2 
   2 chr2_101994522   Sample    G    A        0      0        2 
   2 chr2_101996420     AAsi    T    C        0      0        2 
   2 chr2_101996420     AKia    T    C        0      0        2 
   2 chr2_101996420     AOna    T    C        0      0        2 
   2 chr2_101996420     ASom    T    C        0      0        2 
   2 chr2_101996420     HCab    T    C        1      2        2 
   2 chr2_101996420     HPrz    T    C        1      2        2 
   2 chr2_101996420     ZBoe    T    C        0      0        2 
   2 chr2_101996420     ZGre    T    C        0      0        2 
   2 chr2_101996420     ZHar    T    C        0      0        2 
   2 chr2_101996420   Sample    T    C        0      0        2 
   2 chr2_102001472     AAsi    C    T        0      0        2 
   2 chr2_102001472     AKia    C    T        0      0        2 
   2 chr2_102001472     AOna    C    T        0      0        2 
   2 chr2_102001472     ASom    C    T        0      0        2 
   2 chr2_102001472     HCab    C    T        1      2        2 
   2 chr2_102001472     HPrz    C    T        1      2        2 
   2 chr2_102001472     ZBoe    C    T        0      0        2 
   2 chr2_102001472     ZGre    C    T        0      0        2 
   2 chr2_102001472     ZHar    C    T        0      0        2 
   2 chr2_102001472   Sample    C    T        0      0        2 
   2 chr2_102009701     AAsi    G    C        0      0        2 
   2 chr2_102009701     AKia    G    C        0      0        2 
   2 chr2_102009701     AOna    G    C        0      0        2 
   2 chr2_102009701     ASom    G    C        0      0        2 
   2 chr2_102009701     HCab    G    C        1      2        2 
   2 chr2_102009701     HPrz    G    C        1      2        2 
   2 chr2_102009701     ZBoe    G    C        0      0        2 
   2 chr2_102009701     ZGre    G    C        0      0        2 
   2 chr2_102009701     ZHar    G    C        0      0        2 
   2 chr2_102009701   Sample    G    C        0      0        2 
   2 chr2_102011057     AAsi    A    G        0      0        2 
   2 chr2_102011057     AKia    A    G        0      0        2 
   2 chr2_102011057     AOna    A    G        0      0        2 
   2 chr2_102011057     ASom    A    G        0      0        2 
   2 chr2_102011057     HCab    A    G        0      0        2 
   2 chr2_102011057     HPrz    A    G        0      0        2 
   2 chr2_102011057     ZBoe    A    G      0.5      1        2 
   2 chr2_102011057     ZGre    A    G        1      2        2 
   2 chr2_102011057     ZHar    A    G        0      0        2 
   2 chr2_102011057   Sample    A    G        0      0        2 
   2 chr2_102026953     AAsi    T    A        0      0        2 
   2 chr2_102026953     AKia    T    A        0      0        2 
   2 chr2_102026953     AOna    T    A      0.5      1        2 
   2 chr2_102026953     ASom    T    A        0      0        2 
   2 chr2_102026953     HCab    T    A        0      0        2 
   2 chr2_102026953     HPrz    T    A        0      0        2 
   2 chr2_102026953     ZBoe    T    A        0      0        2 
   2 chr2_102026953     ZGre    T    A        0      0        2 
   2 chr2_102026953     ZHar    T    A        0      0        2 
   2 chr2_102026953   Sample    T    A        0      0        2 
   2 chr2_102027625     AAsi    A    G        0      0        2 
   2 chr2_102027625     AKia    A    G        1      2        2 
   2 chr2_102027625     AOna    A    G      0.5      1        2 
   2 chr2_102027625     ASom    A    G        0      0        2 
   2 chr2_102027625     HCab    A    G        0      0        2 
   2 chr2_102027625     HPrz    A    G        0      0        2 
   2 chr2_102027625     ZBoe    A    G        0      0        2 
   2 chr2_102027625     ZGre    A    G        0      0        2 
   2 chr2_102027625     ZHar    A    G        0      0        2 
   2 chr2_102027625   Sample    A    G        0      0        2 
   2 chr2_102029776     AAsi    C    G        0      0        2 
   2 chr2_102029776     AKia    C    G        0      0        2 
   2 chr2_102029776     AOna    C    G        0      0        2 
   2 chr2_102029776     ASom    C    G        0      0        2 
   2 chr2_102029776     HCab    C    G        0      0        2 
   2 chr2_102029776     HPrz    C    G        0      0        2 
   2 chr2_102029776     ZBoe    C    G        1      2        2 
   2 chr2_102029776     ZGre    C    G        0      0        2 
   2 chr2_102029776     ZHar    C    G        0      0        2 
   2 chr2_102029776   Sample    C    G        0      0        2 
   2 chr2_102042195     AAsi    T    C        0      0        2 
   2 chr2_102042195     AKia    T    C        0      0        2 
   2 chr2_102042195     AOna    T    C        0      0        2 
   2 chr2_102042195     ASom    T    C        0      0        2 
   2 chr2_102042195     HCab    T    C        0      0        2 
   2 chr2_102042195     HPrz    T    C        0      0        2 
   2 chr2_102042195     ZBoe    T    C        1      2        2 
   2 chr2_102042195     ZGre    T    C        1      2        2 
   2 chr2_102042195     ZHar    T    C        1      2        2 
   2 chr2_102042195   Sample    T    C        0      0        2 
   2 chr2_102044868     AAsi    T    C        0      0        2 
   2 chr2_102044868     AKia    T    C        0      0        2 
   2 chr2_102044868     AOna    T    C        0      0        2 
   2 chr2_102044868     ASom    T    C        0      0        2 
   2 chr2_102044868     HCab    T    C        0      0        2 
   2 chr2_102044868     HPrz    T    C        0      0        2 
   2 chr2_102044868     ZBoe    T    C        0      0        2 
   2 chr2_102044868     ZGre    T    C      0.5      1        2 
   2 chr2_102044868     ZHar    T    C        0      0        2 
   2 chr2_102044868   Sample    T    C        0      0        2 
   2 chr2_102045642     AAsi    G    T        0      0        2 
   2 chr2_102045642     AKia    G    T        0      0        2 
   2 chr2_102045642     AOna    G    T        0      0        2 
   2 chr2_102045642     ASom    G    T        0      0        2 
   2 chr2_102045642     HCab    G    T        0      0        2 
   2 chr2_102045642     HPrz    G    T        0      0        2 
   2 chr2_102045642     ZBoe    G    T        0      0        2 
   2 chr2_102045642     ZGre    G    T        0      0        2 
   2 chr2_102045642     ZHar    G    T        1      2        2 
   2 chr2_102045642   Sample    G    T        0      0        2 
   2 chr2_102050235     AAsi    C    G        0      0        2 
   2 chr2_102050235     AKia    C    G        0      0        2 
   2 chr2_102050235     AOna    C    G        0      0        2 
   2 chr2_102050235     ASom    C    G        0      0        2 
   2 chr2_102050235     HCab    C    G        1      2        2 
   2 chr2_102050235     HPrz    C    G        1      2        2 
   2 chr2_102050235     ZBoe    C    G        0      0        2 
   2 chr2_102050235     ZGre    C    G        0      0        2 
   2 chr2_102050235     ZHar    C    G        0      0        2 
   2 chr2_102050235   Sample    C    G        0      0        2 
   2 chr2_102061916     AAsi    A    G        0      0        2 
   2 chr2_102061916     AKia    A    G      0.5      1        2 
   2 chr2_102061916     AOna    A    G        0      0        2 
   2 chr2_102061916     ASom    A    G        0      0        2 
   2 chr2_102061916     HCab    A    G        0      0        2 
   2 chr2_102061916     HPrz    A    G        0      0        2 
   2 chr2_102061916     ZBoe    A    G        0      0        2 
   2 chr2_102061916     ZGre    A    G        0      0        2 
   2 chr2_102061916     ZHar    A    G        0      0        2 
   2 chr2_102061916   Sample    A    G        0      0        2 
   2 chr2_102062387     AAsi    T    A        0      0        2 
   2 chr2_102062387     AKia    T    A        0      0        2 
   2 chr2_102062387     AOna    T    A        0      0        2 
   2 chr2_102062387     ASom    T    A        0      0        2 
   2 chr2_102062387     HCab    T    A        1      2        2 
   2 chr2_102062387     HPrz    T    A        1      2        2 
   2 chr2_102062387     ZBoe    T    A        0      0        2 
   2 chr2_102062387     ZGre    T    A        0      0        2 
   2 chr2_102062387     ZHar    T    A        0      0        2 
   2 chr2_102062387   Sample    T    A        0      0        2 
   2 chr2_102069391     AAsi    C    T        0      0        2 
   2 chr2_102069391     AKia    C    T        0      0        2 
   2 chr2_102069391     AOna    C    T        0      0        2 
   2 chr2_102069391     ASom    C    T        0      0        2 
   2 chr2_102069391     HCab    C    T        0      0        2 
   2 chr2_102069391     HPrz    C    T        0      0        2 
   2 chr2_102069391     ZBoe    C    T        0      0        2 
   2 chr2_102069391     ZGre    C    T      0.5      1        2 
   2 chr2_102069391     ZHar    C    T        0      0        2 
   2 chr2_102069391   Sample    C    T        0      0        2 
   2 chr2_102075971     AAsi    A    G        0      0        2 
   2 chr2_102075971     AKia    A    G        0      0        2 
   2 chr2_102075971     AOna    A    G        0      0        2 
   2 chr2_102075971     ASom    A    G        0      0        2 
   2 chr2_102075971     HCab    A    G        1      2        2 
   2 chr2_102075971     HPrz    A    G        1      2        2 
   2 chr2_102075971     ZBoe    A    G        0      0        2 
   2 chr2_102075971     ZGre    A    G        0      0        2 
   2 chr2_102075971     ZHar    A    G        0      0        2 
   2 chr2_102075971   Sample    A    G        0      0        2 
   2 chr2_102078369     AAsi    T    C        0      0        2 
   2 chr2_102078369     AKia    T    C        0      0        2 
   2 chr2_102078369     AOna    T    C        0      0        2 
   2 chr2_102078369     ASom    T    C        0      0        2 
   2 chr2_102078369     HCab    T    C        0      0        2 
   2 chr2_102078369     HPrz    T    C        0      0        2 
   2 chr2_102078369     ZBoe    T    C        0      0        2 
   2 chr2_102078369     ZGre    T    C        0      0        2 
   2 chr2_102078369     ZHar    T    C        1      2        2 
   2 chr2_102078369   Sample    T    C        0      0        2 
   2 chr2_102078502     AAsi    G    T        0      0        2 
   2 chr2_102078502     AKia    G    T        0      0        2 
   2 chr2_102078502     AOna    G    T        0      0        2 
   2 chr2_102078502     ASom    G    T      0.5      1        2 
   2 chr2_102078502     HCab    G    T        0      0        2 
   2 chr2_102078502     HPrz    G    T        0      0        2 
   2 chr2_102078502     ZBoe    G    T        0      0        2 
   2 chr2_102078502     ZGre    G    T        0      0        2 
   2 chr2_102078502     ZHar    G    T        0      0        2 
   2 chr2_102078502   Sample    G    T        0      0        2 
   2 chr2_102083971     AAsi    T    C        0      0        2 
   2 chr2_102083971     AKia    T    C        0      0        2 
   2 chr2_102083971     AOna    T    C      0.5      1        2 
   2 chr2_102083971     ASom    T    C        0      0        2 
   2 chr2_102083971     HCab    T    C        0      0        2 
   2 chr2_102083971     HPrz    T    C        0      0        2 
   2 chr2_102083971     ZBoe    T    C        0      0        2 
   2 chr2_102083971     ZGre    T    C        0      0        2 
   2 chr2_102083971     ZHar    T    C        0      0        2 
   2 chr2_102083971   Sample    T    C        0      0        2 
   2 chr2_102090552     AAsi    T    G        0      0        2 
   2 chr2_102090552     AKia    T    G        0      0        2 
   2 chr2_102090552     AOna    T    G        0      0        2 
   2 chr2_102090552     ASom    T    G        0      0        2 
   2 chr2_102090552     HCab    T    G        1      2        2 
   2 chr2_102090552     HPrz    T    G        1      2        2 
   2 chr2_102090552     ZBoe    T    G        0      0        2 
   2 chr2_102090552     ZGre    T    G        0      0        2 
   2 chr2_102090552     ZHar    T    G        0      0        2 
   2 chr2_102090552   Sample    T    G        0      0        2 
   2 chr2_102092279     AAsi    G    T        0      0        2 
   2 chr2_102092279     AKia    G    T        0      0        2 
   2 chr2_102092279     AOna    G    T      0.5      1        2 
   2 chr2_102092279     ASom    G    T        0      0        2 
   2 chr2_102092279     HCab    G    T        0      0        2 
   2 chr2_102092279     HPrz    G    T        0      0        2 
   2 chr2_102092279     ZBoe    G    T        0      0        2 
   2 chr2_102092279     ZGre    G    T        0      0        2 
   2 chr2_102092279     ZHar    G    T        0      0        2 
   2 chr2_102092279   Sample    G    T        0      0        2 
   2 chr2_102093132     AAsi    G    A      0.5      1        2 
   2 chr2_102093132     AKia    G    A        0      0        2 
   2 chr2_102093132     AOna    G    A        0      0        2 
   2 chr2_102093132     ASom    G    A        0      0        2 
   2 chr2_102093132     HCab    G    A        0      0        2 
   2 chr2_102093132     HPrz    G    A        0      0        2 
   2 chr2_102093132     ZBoe    G    A        0      0        2 
   2 chr2_102093132     ZGre    G    A        0      0        2 
   2 chr2_102093132     ZHar    G    A        0      0        2 
   2 chr2_102093132   Sample    G    A        1      2        2 
   2 chr2_102093219     AAsi    A    G        0      0        2 
   2 chr2_102093219     AKia    A    G        0      0        2 
   2 chr2_102093219     AOna    A    G      0.5      1        2 
   2 chr2_102093219     ASom    A    G        0      0        2 
   2 chr2_102093219     HCab    A    G        0      0        2 
   2 chr2_102093219     HPrz    A    G        0      0        2 
   2 chr2_102093219     ZBoe    A    G        0      0        2 
   2 chr2_102093219     ZGre    A    G        0      0        2 
   2 chr2_102093219     ZHar    A    G        0      0        2 
   2 chr2_102093219   Sample    A    G        0      0        2 
   2 chr2_102107584     AAsi    A    G        0      0        2 
   2 chr2_102107584     AKia    A    G        0      0        2 
   2 chr2_102107584     AOna    A    G        0      0        2 
   2 chr2_102107584     ASom    A    G      0.5      1        2 
   2 chr2_102107584     HCab    A    G        0      0        2 
   2 chr2_102107584     HPrz    A    G        0      0        2 
   2 chr2_102107584     ZBoe    A    G        0      0        2 
   2 chr2_102107584     ZGre    A    G        0      0        2 
   2 chr2_102107584     ZHar    A    G        0      0        2 
   2 chr2_102107584   Sample    A    G        0      0        2 
   2 chr2_102110542     AAsi    T    A        0      0        2 
   2 chr2_102110542     AKia    T    A        0      0        2 
   2 chr2_102110542     AOna    T    A        0      0        2 
   2 chr2_102110542     ASom    T    A        0      0        2 
   2 chr2_102110542     HCab    T    A        1      2        2 
   2 chr2_102110542     HPrz    T    A        1      2        2 
   2 chr2_102110542     ZBoe    T    A        0      0        2 
   2 chr2_102110542     ZGre    T    A        0      0        2 
   2 chr2_102110542     ZHar    T    A        0      0        2 
   2 chr2_102110542   Sample    T    A        0      0        2 
   2 chr2_102114288     AAsi    G    T        0      0        2 
   2 chr2_102114288     AKia    G    T        0      0        2 
   2 chr2_102114288     AOna    G    T        0      0        2 
   2 chr2_102114288     ASom    G    T        0      0        2 
   2 chr2_102114288     HCab    G    T        0      0        2 
   2 chr2_102114288     HPrz    G    T        0      0        2 
   2 chr2_102114288     ZBoe    G    T      0.5      1        2 
   2 chr2_102114288     ZGre    G    T        0      0        2 
   2 chr2_102114288     ZHar    G    T        1      2        2 
   2 chr2_102114288   Sample    G    T        0      0        2 
   2 chr2_102121114     AAsi    G    A        0      0        2 
   2 chr2_102121114     AKia    G    A        0      0        2 
   2 chr2_102121114     AOna    G    A        0      0        2 
   2 chr2_102121114     ASom    G    A        0      0        2 
   2 chr2_102121114     HCab    G    A        0      0        2 
   2 chr2_102121114     HPrz    G    A        0      0        2 
   2 chr2_102121114     ZBoe    G    A      0.5      1        2 
   2 chr2_102121114     ZGre    G    A        0      0        2 
   2 chr2_102121114     ZHar    G    A        0      0        2 
   2 chr2_102121114   Sample    G    A        0      0        2 
   2 chr2_102127110     AAsi    A    G        0      0        2 
   2 chr2_102127110     AKia    A    G        1      2        2 
   2 chr2_102127110     AOna    A    G        0      0        2 
   2 chr2_102127110     ASom    A    G        0      0        2 
   2 chr2_102127110     HCab    A    G        0      0        2 
   2 chr2_102127110     HPrz    A    G        0      0        2 
   2 chr2_102127110     ZBoe    A    G        0      0        2 
   2 chr2_102127110     ZGre    A    G        0      0        2 
   2 chr2_102127110     ZHar    A    G        0      0        2 
   2 chr2_102127110   Sample    A    G        0      0        2 
   2 chr2_102130516     AAsi    C    T      0.5      1        2 
   2 chr2_102130516     AKia    C    T        0      0        2 
   2 chr2_102130516     AOna    C    T        0      0        2 
   2 chr2_102130516     ASom    C    T        0      0        2 
   2 chr2_102130516     HCab    C    T        0      0        2 
   2 chr2_102130516     HPrz    C    T        0      0        2 
   2 chr2_102130516     ZBoe    C    T        0      0        2 
   2 chr2_102130516     ZGre    C    T        0      0        2 
   2 chr2_102130516     ZHar    C    T        0      0        2 
   2 chr2_102130516   Sample    C    T        0      0        2 
   2 chr2_102133088     AAsi    C    T        0      0        2 
   2 chr2_102133088     AKia    C    T        0      0        2 
   2 chr2_102133088     AOna    C    T        0      0        2 
   2 chr2_102133088     ASom    C    T        0      0        2 
   2 chr2_102133088     HCab    C    T        1      2        2 
   2 chr2_102133088     HPrz    C    T        1      2        2 
   2 chr2_102133088     ZBoe    C    T        0      0        2 
   2 chr2_102133088     ZGre    C    T        0      0        2 
   2 chr2_102133088     ZHar    C    T        0      0        2 
   2 chr2_102133088   Sample    C    T        0      0        2 
   2 chr2_102139231     AAsi    G    A        0      0        2 
   2 chr2_102139231     AKia    G    A        1      2        2 
   2 chr2_102139231     AOna    G    A        1      2        2 
   2 chr2_102139231     ASom    G    A        0      0        2 
   2 chr2_102139231     HCab    G    A        1      2        2 
   2 chr2_102139231     HPrz    G    A        1      2        2 
   2 chr2_102139231     ZBoe    G    A        0      0        2 
   2 chr2_102139231     ZGre    G    A        0      0        2 
   2 chr2_102139231     ZHar    G    A        0      0        2 
   2 chr2_102139231   Sample    G    A        0      0        2 
   2 chr2_102139746     AAsi    C    T        0      0        2 
   2 chr2_102139746     AKia    C    T        0      0        2 
   2 chr2_102139746     AOna    C    T        0      0        2 
   2 chr2_102139746     ASom    C    T      0.5      1        2 
   2 chr2_102139746     HCab    C    T        0      0        2 
   2 chr2_102139746     HPrz    C    T        0      0        2 
   2 chr2_102139746     ZBoe    C    T        0      0        2 
   2 chr2_102139746     ZGre    C    T        0      0        2 
   2 chr2_102139746     ZHar    C    T        0      0        2 
   2 chr2_102139746   Sample    C    T        0      0        2 
   2 chr2_102140685     AAsi    C    G      0.5      1        2 
   2 chr2_102140685     AKia    C    G        0      0        2 
   2 chr2_102140685     AOna    C    G        0      0        2 
   2 chr2_102140685     ASom    C    G        0      0        2 
   2 chr2_102140685     HCab    C    G        0      0        2 
   2 chr2_102140685     HPrz    C    G        0      0        2 
   2 chr2_102140685     ZBoe    C    G        0      0        2 
   2 chr2_102140685     ZGre    C    G        0      0        2 
   2 chr2_102140685     ZHar    C    G        0      0        2 
   2 chr2_102140685   Sample    C    G        0      0        2 
   2 chr2_102148404     AAsi    G    C        0      0        2 
   2 chr2_102148404     AKia    G    C        0      0        2 
   2 chr2_102148404     AOna    G    C        1      2        2 
   2 chr2_102148404     ASom    G    C        0      0        2 
   2 chr2_102148404     HCab    G    C        0      0        2 
   2 chr2_102148404     HPrz    G    C        0      0        2 
   2 chr2_102148404     ZBoe    G    C        0      0        2 
   2 chr2_102148404     ZGre    G    C        0      0        2 
   2 chr2_102148404     ZHar    G    C        0      0        2 
   2 chr2_102148404   Sample    G    C        0      0        2 
   2 chr2_102152273     AAsi    C    T        0      0        2 
   2 chr2_102152273     AKia    C    T        1      2        2 
   2 chr2_102152273     AOna    C    T        1      2        2 
   2 chr2_102152273     ASom    C    T        0      0        2 
   2 chr2_102152273     HCab    C    T        0      0        2 
   2 chr2_102152273     HPrz    C    T        0      0        2 
   2 chr2_102152273     ZBoe    C    T        0      0        2 
   2 chr2_102152273     ZGre    C    T        0      0        2 
   2 chr2_102152273     ZHar    C    T        0      0        2 
   2 chr2_102152273   Sample    C    T        0      0        2 
   2 chr2_102153021     AAsi    C    T        1      2        2 
   2 chr2_102153021     AKia    C    T        1      2        2 
   2 chr2_102153021     AOna    C    T        1      2        2 
   2 chr2_102153021     ASom    C    T        1      2        2 
   2 chr2_102153021     HCab    C    T        0      0        2 
   2 chr2_102153021     HPrz    C    T        0      0        2 
   2 chr2_102153021     ZBoe    C    T        0      0        2 
   2 chr2_102153021     ZGre    C    T        0      0        2 
   2 chr2_102153021     ZHar    C    T        0      0        2 
   2 chr2_102153021   Sample    C    T        1      2        2 
   2 chr2_102157791     AAsi    T    G        0      0        2 
   2 chr2_102157791     AKia    T    G        0      0        2 
   2 chr2_102157791     AOna    T    G        0      0        2 
   2 chr2_102157791     ASom    T    G        0      0        2 
   2 chr2_102157791     HCab    T    G        1      2        2 
   2 chr2_102157791     HPrz    T    G        1      2        2 
   2 chr2_102157791     ZBoe    T    G        0      0        2 
   2 chr2_102157791     ZGre    T    G        0      0        2 
   2 chr2_102157791     ZHar    T    G        0      0        2 
   2 chr2_102157791   Sample    T    G        0      0        2 
   2 chr2_102161541     AAsi    A    G        0      0        2 
   2 chr2_102161541     AKia    A    G        0      0        2 
   2 chr2_102161541     AOna    A    G        0      0        2 
   2 chr2_102161541     ASom    A    G        0      0        2 
   2 chr2_102161541     HCab    A    G        0      0        2 
   2 chr2_102161541     HPrz    A    G        0      0        2 
   2 chr2_102161541     ZBoe    A    G        0      0        2 
   2 chr2_102161541     ZGre    A    G      0.5      1        2 
   2 chr2_102161541     ZHar    A    G        0      0        2 
   2 chr2_102161541   Sample    A    G        0      0        2 
   2 chr2_102174280     AAsi    C    A        0      0        2 
   2 chr2_102174280     AKia    C    A        0      0        2 
   2 chr2_102174280     AOna    C    A      0.5      1        2 
   2 chr2_102174280     ASom    C    A        0      0        2 
   2 chr2_102174280     HCab    C    A        0      0        2 
   2 chr2_102174280     HPrz    C    A        0      0        2 
   2 chr2_102174280     ZBoe    C    A        0      0        2 
   2 chr2_102174280     ZGre    C    A        0      0        2 
   2 chr2_102174280     ZHar    C    A        0      0        2 
   2 chr2_102174280   Sample    C    A        0      0        2 
   2 chr2_102175080     AAsi    A    G        0      0        2 
   2 chr2_102175080     AKia    A    G        0      0        2 
   2 chr2_102175080     AOna    A    G        0      0        2 
   2 chr2_102175080     ASom    A    G        0      0        2 
   2 chr2_102175080     HCab    A    G        0      0        2 
   2 chr2_102175080     HPrz    A    G        0      0        2 
   2 chr2_102175080     ZBoe    A    G        1      2        2 
   2 chr2_102175080     ZGre    A    G        0      0        2 
   2 chr2_102175080     ZHar    A    G        0      0        2 
   2 chr2_102175080   Sample    A    G        0      0        2 
   2 chr2_102191795     AAsi    C    T        1      2        2 
   2 chr2_102191795     AKia    C    T        0      0        2 
   2 chr2_102191795     AOna    C    T        0      0        2 
   2 chr2_102191795     ASom    C    T        1      2        2 
   2 chr2_102191795     HCab    C    T        0      0        2 
   2 chr2_102191795     HPrz    C    T        0      0        2 
   2 chr2_102191795     ZBoe    C    T        0      0        2 
   2 chr2_102191795     ZGre    C    T        0      0        2 
   2 chr2_102191795     ZHar    C    T        0      0        2 
   2 chr2_102191795   Sample    C    T        1      2        2 
   2 chr2_102194264     AAsi    T    A        0      0        2 
   2 chr2_102194264     AKia    T    A        0      0        2 
   2 chr2_102194264     AOna    T    A        0      0        2 
   2 chr2_102194264     ASom    T    A        0      0        2 
   2 chr2_102194264     HCab    T    A        0      0        2 
   2 chr2_102194264     HPrz    T    A        0      0        2 
   2 chr2_102194264     ZBoe    T    A      0.5      1        2 
   2 chr2_102194264     ZGre    T    A        0      0        2 
   2 chr2_102194264     ZHar    T    A        0      0        2 
   2 chr2_102194264   Sample    T    A        0      0        2 
   2 chr2_102195441     AAsi    C    A        0      0        2 
   2 chr2_102195441     AKia    C    A        0      0        2 
   2 chr2_102195441     AOna    C    A        0      0        2 
   2 chr2_102195441     ASom    C    A        0      0        2 
   2 chr2_102195441     HCab    C    A        0      0        2 
   2 chr2_102195441     HPrz    C    A        0      0        2 
   2 chr2_102195441     ZBoe    C    A        0      0        2 
   2 chr2_102195441     ZGre    C    A        1      2        2 
   2 chr2_102195441     ZHar    C    A        0      0        2 
   2 chr2_102195441   Sample    C    A        0      0        2 
   2 chr2_102196736     AAsi    T    C        0      0        2 
   2 chr2_102196736     AKia    T    C        0      0        2 
   2 chr2_102196736     AOna    T    C        0      0        2 
   2 chr2_102196736     ASom    T    C        0      0        2 
   2 chr2_102196736     HCab    T    C        0      0        2 
   2 chr2_102196736     HPrz    T    C        0      0        2 
   2 chr2_102196736     ZBoe    T    C      0.5      1        2 
   2 chr2_102196736     ZGre    T    C        0      0        2 
   2 chr2_102196736     ZHar    T    C        0      0        2 
   2 chr2_102196736   Sample    T    C        0      0        2 
   2 chr2_102200044     AAsi    C    T        1      2        2 
   2 chr2_102200044     AKia    C    T        0      0        2 
   2 chr2_102200044     AOna    C    T        0      0        2 
   2 chr2_102200044     ASom    C    T        1      2        2 
   2 chr2_102200044     HCab    C    T        1      2        2 
   2 chr2_102200044     HPrz    C    T        1      2        2 
   2 chr2_102200044     ZBoe    C    T        0      0        2 
   2 chr2_102200044     ZGre    C    T        0      0        2 
   2 chr2_102200044     ZHar    C    T        0      0        2 
   2 chr2_102200044   Sample    C    T        1      2        2 
   2 chr2_102200162     AAsi    A    G        0      0        2 
   2 chr2_102200162     AKia    A    G        0      0        2 
   2 chr2_102200162     AOna    A    G        0      0        2 
   2 chr2_102200162     ASom    A    G        0      0        2 
   2 chr2_102200162     HCab    A    G        0      0        2 
   2 chr2_102200162     HPrz    A    G        0      0        2 
   2 chr2_102200162     ZBoe    A    G        0      0        2 
   2 chr2_102200162     ZGre    A    G      0.5      1        2 
   2 chr2_102200162     ZHar    A    G        0      0        2 
   2 chr2_102200162   Sample    A    G        0      0        2 
   2 chr2_102207411     AAsi    T    C        0      0        2 
   2 chr2_102207411     AKia    T    C        0      0        2 
   2 chr2_102207411     AOna    T    C        0      0        2 
   2 chr2_102207411     ASom    T    C        0      0        2 
   2 chr2_102207411     HCab    T    C        1      2        2 
   2 chr2_102207411     HPrz    T    C        1      2        2 
   2 chr2_102207411     ZBoe    T    C        0      0        2 
   2 chr2_102207411     ZGre    T    C        0      0        2 
   2 chr2_102207411     ZHar    T    C        0      0        2 
   2 chr2_102207411   Sample    T    C        0      0        2 
   2 chr2_102210233     AAsi    A    G        1      2        2 
   2 chr2_102210233     AKia    A    G        0      0        2 
   2 chr2_102210233     AOna    A    G        0      0        2 
   2 chr2_102210233     ASom    A    G        1      2        2 
   2 chr2_102210233     HCab    A    G        1      2        2 
   2 chr2_102210233     HPrz    A    G        1      2        2 
   2 chr2_102210233     ZBoe    A    G        0      0        2 
   2 chr2_102210233     ZGre    A    G        0      0        2 
   2 chr2_102210233     ZHar    A    G        0      0        2 
   2 chr2_102210233   Sample    A    G        1      2        2 
   2 chr2_102212697     AAsi    C    G        0      0        2 
   2 chr2_102212697     AKia    C    G        0      0        2 
   2 chr2_102212697     AOna    C    G        0      0        2 
   2 chr2_102212697     ASom    C    G        0      0        2 
   2 chr2_102212697     HCab    C    G        0      0        2 
   2 chr2_102212697     HPrz    C    G        0      0        2 
   2 chr2_102212697     ZBoe    C    G      0.5      1        2 
   2 chr2_102212697     ZGre    C    G        0      0        2 
   2 chr2_102212697     ZHar    C    G        0      0        2 
   2 chr2_102212697   Sample    C    G        0      0        2 
   2 chr2_102213899     AAsi    T    G        0      0        2 
   2 chr2_102213899     AKia    T    G        0      0        2 
   2 chr2_102213899     AOna    T    G        0      0        2 
   2 chr2_102213899     ASom    T    G        0      0        2 
   2 chr2_102213899     HCab    T    G        0      0        2 
   2 chr2_102213899     HPrz    T    G        0      0        2 
   2 chr2_102213899     ZBoe    T    G        0      0        2 
   2 chr2_102213899     ZGre    T    G      0.5      1        2 
   2 chr2_102213899     ZHar    T    G        0      0        2 
   2 chr2_102213899   Sample    T    G        0      0        2 
   2 chr2_102214118     AAsi    T    C        0      0        2 
   2 chr2_102214118     AKia    T    C        0      0        2 
   2 chr2_102214118     AOna    T    C      0.5      1        2 
   2 chr2_102214118     ASom    T    C        0      0        2 
   2 chr2_102214118     HCab    T    C        0      0        2 
   2 chr2_102214118     HPrz    T    C        0      0        2 
   2 chr2_102214118     ZBoe    T    C        0      0        2 
   2 chr2_102214118     ZGre    T    C        0      0        2 
   2 chr2_102214118     ZHar    T    C        0      0        2 
   2 chr2_102214118   Sample    T    C        0      0        2 
   2 chr2_102228970     AAsi    A    G        1      2        2 
   2 chr2_102228970     AKia    A    G        0      0        2 
   2 chr2_102228970     AOna    A    G        0      0        2 
   2 chr2_102228970     ASom    A    G        1      2        2 
   2 chr2_102228970     HCab    A    G        1      2        2 
   2 chr2_102228970     HPrz    A    G        1      2        2 
   2 chr2_102228970     ZBoe    A    G        0      0        2 
   2 chr2_102228970     ZGre    A    G        0      0        2 
   2 chr2_102228970     ZHar    A    G        0      0        2 
   2 chr2_102228970   Sample    A    G        1      2        2 
   2 chr2_102232029     AAsi    G    A        0      0        2 
   2 chr2_102232029     AKia    G    A        0      0        2 
   2 chr2_102232029     AOna    G    A        0      0        2 
   2 chr2_102232029     ASom    G    A        0      0        2 
   2 chr2_102232029     HCab    G    A        0      0        2 
   2 chr2_102232029     HPrz    G    A        0      0        2 
   2 chr2_102232029     ZBoe    G    A        0      0        2 
   2 chr2_102232029     ZGre    G    A        0      0        2 
   2 chr2_102232029     ZHar    G    A        1      2        2 
   2 chr2_102232029   Sample    G    A        0      0        2 
   2 chr2_102235443     AAsi    T    G        0      0        2 
   2 chr2_102235443     AKia    T    G        0      0        2 
   2 chr2_102235443     AOna    T    G        0      0        2 
   2 chr2_102235443     ASom    T    G        0      0        2 
   2 chr2_102235443     HCab    T    G        1      2        2 
   2 chr2_102235443     HPrz    T    G        1      2        2 
   2 chr2_102235443     ZBoe    T    G        0      0        2 
   2 chr2_102235443     ZGre    T    G        0      0        2 
   2 chr2_102235443     ZHar    T    G        0      0        2 
   2 chr2_102235443   Sample    T    G        0      0        2 
   2 chr2_102238236     AAsi    T    C      0.5      1        2 
   2 chr2_102238236     AKia    T    C        0      0        2 
   2 chr2_102238236     AOna    T    C        0      0        2 
   2 chr2_102238236     ASom    T    C        0      0        2 
   2 chr2_102238236     HCab    T    C        0      0        2 
   2 chr2_102238236     HPrz    T    C        0      0        2 
   2 chr2_102238236     ZBoe    T    C        0      0        2 
   2 chr2_102238236     ZGre    T    C        0      0        2 
   2 chr2_102238236     ZHar    T    C        0      0        2 
   2 chr2_102238236   Sample    T    C        0      0        2 
   2 chr2_102239952     AAsi    T    C        0      0        2 
   2 chr2_102239952     AKia    T    C        0      0        2 
   2 chr2_102239952     AOna    T    C        0      0        2 
   2 chr2_102239952     ASom    T    C        0      0        2 
   2 chr2_102239952     HCab    T    C        1      2        2 
   2 chr2_102239952     HPrz    T    C        1      2        2 
   2 chr2_102239952     ZBoe    T    C        0      0        2 
   2 chr2_102239952     ZGre    T    C        0      0        2 
   2 chr2_102239952     ZHar    T    C        0      0        2 
   2 chr2_102239952   Sample    T    C        0      0        2 
   2 chr2_102249788     AAsi    A    C        0      0        2 
   2 chr2_102249788     AKia    A    C        0      0        2 
   2 chr2_102249788     AOna    A    C        0      0        2 
   2 chr2_102249788     ASom    A    C        0      0        2 
   2 chr2_102249788     HCab    A    C        0      0        2 
   2 chr2_102249788     HPrz    A    C        0      0        2 
   2 chr2_102249788     ZBoe    A    C      0.5      1        2 
   2 chr2_102249788     ZGre    A    C        1      2        2 
   2 chr2_102249788     ZHar    A    C        0      0        2 
   2 chr2_102249788   Sample    A    C        0      0        2 
   2 chr2_102256423     AAsi    A    G        0      0        2 
   2 chr2_102256423     AKia    A    G        0      0        2 
   2 chr2_102256423     AOna    A    G      0.5      1        2 
   2 chr2_102256423     ASom    A    G        0      0        2 
   2 chr2_102256423     HCab    A    G        0      0        2 
   2 chr2_102256423     HPrz    A    G        0      0        2 
   2 chr2_102256423     ZBoe    A    G        0      0        2 
   2 chr2_102256423     ZGre    A    G        0      0        2 
   2 chr2_102256423     ZHar    A    G        0      0        2 
   2 chr2_102256423   Sample    A    G        0      0        2 
   2 chr2_102259361     AAsi    A    G        0      0        2 
   2 chr2_102259361     AKia    A    G        0      0        2 
   2 chr2_102259361     AOna    A    G        0      0        2 
   2 chr2_102259361     ASom    A    G        0      0        2 
   2 chr2_102259361     HCab    A    G        1      2        2 
   2 chr2_102259361     HPrz    A    G        1      2        2 
   2 chr2_102259361     ZBoe    A    G        0      0        2 
   2 chr2_102259361     ZGre    A    G        0      0        2 
   2 chr2_102259361     ZHar    A    G        0      0        2 
   2 chr2_102259361   Sample    A    G        0      0        2 
   2 chr2_102263739     AAsi    G    C        0      0        2 
   2 chr2_102263739     AKia    G    C        0      0        2 
   2 chr2_102263739     AOna    G    C        0      0        2 
   2 chr2_102263739     ASom    G    C        0      0        2 
   2 chr2_102263739     HCab    G    C        1      2        2 
   2 chr2_102263739     HPrz    G    C        1      2        2 
   2 chr2_102263739     ZBoe    G    C        0      0        2 
   2 chr2_102263739     ZGre    G    C        0      0        2 
   2 chr2_102263739     ZHar    G    C        0      0        2 
   2 chr2_102263739   Sample    G    C        0      0        2 
   2 chr2_102265936     AAsi    A    G        0      0        2 
   2 chr2_102265936     AKia    A    G        0      0        2 
   2 chr2_102265936     AOna    A    G        0      0        2 
   2 chr2_102265936     ASom    A    G        0      0        2 
   2 chr2_102265936     HCab    A    G        1      2        2 
   2 chr2_102265936     HPrz    A    G        1      2        2 
   2 chr2_102265936     ZBoe    A    G        0      0        2 
   2 chr2_102265936     ZGre    A    G        0      0        2 
   2 chr2_102265936     ZHar    A    G        0      0        2 
   2 chr2_102265936   Sample    A    G        0      0        2 
   2 chr2_102267663     AAsi    G    A        0      0        2 
   2 chr2_102267663     AKia    G    A        0      0        2 
   2 chr2_102267663     AOna    G    A        0      0        2 
   2 chr2_102267663     ASom    G    A        0      0        2 
   2 chr2_102267663     HCab    G    A        1      2        2 
   2 chr2_102267663     HPrz    G    A        1      2        2 
   2 chr2_102267663     ZBoe    G    A        0      0        2 
   2 chr2_102267663     ZGre    G    A        0      0        2 
   2 chr2_102267663     ZHar    G    A        0      0        2 
   2 chr2_102267663   Sample    G    A        0      0        2 
   2 chr2_102296524     AAsi    T    G        0      0        2 
   2 chr2_102296524     AKia    T    G        0      0        2 
   2 chr2_102296524     AOna    T    G        0      0        2 
   2 chr2_102296524     ASom    T    G        0      0        2 
   2 chr2_102296524     HCab    T    G        1      2        2 
   2 chr2_102296524     HPrz    T    G        0      0        2 
   2 chr2_102296524     ZBoe    T    G        0      0        2 
   2 chr2_102296524     ZGre    T    G        0      0        2 
   2 chr2_102296524     ZHar    T    G        0      0        2 
   2 chr2_102296524   Sample    T    G        0      0        2 
   2 chr2_102300925     AAsi    A    G        0      0        2 
   2 chr2_102300925     AKia    A    G        0      0        2 
   2 chr2_102300925     AOna    A    G        0      0        2 
   2 chr2_102300925     ASom    A    G        0      0        2 
   2 chr2_102300925     HCab    A    G        1      2        2 
   2 chr2_102300925     HPrz    A    G        1      2        2 
   2 chr2_102300925     ZBoe    A    G        0      0        2 
   2 chr2_102300925     ZGre    A    G        0      0        2 
   2 chr2_102300925     ZHar    A    G        0      0        2 
   2 chr2_102300925   Sample    A    G        0      0        2 
   2 chr2_102308262     AAsi    A    G        0      0        2 
   2 chr2_102308262     AKia    A    G        0      0        2 
   2 chr2_102308262     AOna    A    G        0      0        2 
   2 chr2_102308262     ASom    A    G        0      0        2 
   2 chr2_102308262     HCab    A    G      0.5      1        2 
   2 chr2_102308262     HPrz    A    G        0      0        2 
   2 chr2_102308262     ZBoe    A    G        0      0        2 
   2 chr2_102308262     ZGre    A    G        0      0        2 
   2 chr2_102308262     ZHar    A    G        0      0        2 
   2 chr2_102308262   Sample    A    G        0      0        2 
   2 chr2_102341100     AAsi    T    C      0.5      1        2 
   2 chr2_102341100     AKia    T    C        0      0        2 
   2 chr2_102341100     AOna    T    C        0      0        2 
   2 chr2_102341100     ASom    T    C        0      0        2 
   2 chr2_102341100     HCab    T    C        0      0        2 
   2 chr2_102341100     HPrz    T    C        0      0        2 
   2 chr2_102341100     ZBoe    T    C        0      0        2 
   2 chr2_102341100     ZGre    T    C        0      0        2 
   2 chr2_102341100     ZHar    T    C        0      0        2 
   2 chr2_102341100   Sample    T    C        1      2        2 
   2 chr2_102341999     AAsi    T    G        0      0        2 
   2 chr2_102341999     AKia    T    G      0.5      1        2 
   2 chr2_102341999     AOna    T    G        0      0        2 
   2 chr2_102341999     ASom    T    G        0      0        2 
   2 chr2_102341999     HCab    T    G        0      0        2 
   2 chr2_102341999     HPrz    T    G        0      0        2 
   2 chr2_102341999     ZBoe    T    G        0      0        2 
   2 chr2_102341999     ZGre    T    G        0      0        2 
   2 chr2_102341999     ZHar    T    G        0      0        2 
   2 chr2_102341999   Sample    T    G        0      0        2 
   2 chr2_102344547     AAsi    G    A        0      0        2 
   2 chr2_102344547     AKia    G    A        0      0        2 
   2 chr2_102344547     AOna    G    A        0      0        2 
   2 chr2_102344547     ASom    G    A        0      0        2 
   2 chr2_102344547     HCab    G    A        0      0        2 
   2 chr2_102344547     HPrz    G    A        0      0        2 
   2 chr2_102344547     ZBoe    G    A        1      2        2 
   2 chr2_102344547     ZGre    G    A        0      0        2 
   2 chr2_102344547     ZHar    G    A        0      0        2 
   2 chr2_102344547   Sample    G    A        0      0        2 
   2 chr2_102349822     AAsi    T    C        0      0        2 
   2 chr2_102349822     AKia    T    C        0      0        2 
   2 chr2_102349822     AOna    T    C        0      0        2 
   2 chr2_102349822     ASom    T    C        0      0        2 
   2 chr2_102349822     HCab    T    C        0      0        2 
   2 chr2_102349822     HPrz    T    C        0      0        2 
   2 chr2_102349822     ZBoe    T    C        0      0        2 
   2 chr2_102349822     ZGre    T    C      0.5      1        2 
   2 chr2_102349822     ZHar    T    C        0      0        2 
   2 chr2_102349822   Sample    T    C        0      0        2 
   2 chr2_102358194     AAsi    G    A        1      2        2 
   2 chr2_102358194     AKia    G    A        0      0        2 
   2 chr2_102358194     AOna    G    A        0      0        2 
   2 chr2_102358194     ASom    G    A      0.5      1        2 
   2 chr2_102358194     HCab    G    A        0      0        2 
   2 chr2_102358194     HPrz    G    A        0      0        2 
   2 chr2_102358194     ZBoe    G    A        0      0        2 
   2 chr2_102358194     ZGre    G    A        0      0        2 
   2 chr2_102358194     ZHar    G    A        0      0        2 
   2 chr2_102358194   Sample    G    A        1      2        2 
   2 chr2_102358227     AAsi    G    T        0      0        2 
   2 chr2_102358227     AKia    G    T      0.5      1        2 
   2 chr2_102358227     AOna    G    T        0      0        2 
   2 chr2_102358227     ASom    G    T        0      0        2 
   2 chr2_102358227     HCab    G    T        0      0        2 
   2 chr2_102358227     HPrz    G    T        0      0        2 
   2 chr2_102358227     ZBoe    G    T        0      0        2 
   2 chr2_102358227     ZGre    G    T        0      0        2 
   2 chr2_102358227     ZHar    G    T        0      0        2 
   2 chr2_102358227   Sample    G    T        0      0        2 
   2 chr2_102364901     AAsi    G    A        0      0        2 
   2 chr2_102364901     AKia    G    A        0      0        2 
   2 chr2_102364901     AOna    G    A        1      2        2 
   2 chr2_102364901     ASom    G    A        0      0        2 
   2 chr2_102364901     HCab    G    A        1      2        2 
   2 chr2_102364901     HPrz    G    A        1      2        2 
   2 chr2_102364901     ZBoe    G    A        1      2        2 
   2 chr2_102364901     ZGre    G    A        0      0        2 
   2 chr2_102364901     ZHar    G    A        0      0        2 
   2 chr2_102364901   Sample    G    A        0      0        2 
   2 chr2_102365388     AAsi    G    T        0      0        2 
   2 chr2_102365388     AKia    G    T        0      0        2 
   2 chr2_102365388     AOna    G    T        0      0        2 
   2 chr2_102365388     ASom    G    T        0      0        2 
   2 chr2_102365388     HCab    G    T      0.5      1        2 
   2 chr2_102365388     HPrz    G    T      0.5      1        2 
   2 chr2_102365388     ZBoe    G    T        0      0        2 
   2 chr2_102365388     ZGre    G    T        0      0        2 
   2 chr2_102365388     ZHar    G    T        0      0        2 
   2 chr2_102365388   Sample    G    T        0      0        2 
   2 chr2_102366777     AAsi    A    C        0      0        2 
   2 chr2_102366777     AKia    A    C        0      0        2 
   2 chr2_102366777     AOna    A    C        0      0        2 
   2 chr2_102366777     ASom    A    C      0.5      1        2 
   2 chr2_102366777     HCab    A    C        0      0        2 
   2 chr2_102366777     HPrz    A    C        0      0        2 
   2 chr2_102366777     ZBoe    A    C        0      0        2 
   2 chr2_102366777     ZGre    A    C        0      0        2 
   2 chr2_102366777     ZHar    A    C        0      0        2 
   2 chr2_102366777   Sample    A    C        0      0        2 
   2 chr2_102368493     AAsi    G    A        0      0        2 
   2 chr2_102368493     AKia    G    A        0      0        2 
   2 chr2_102368493     AOna    G    A        0      0        2 
   2 chr2_102368493     ASom    G    A        0      0        2 
   2 chr2_102368493     HCab    G    A        0      0        2 
   2 chr2_102368493     HPrz    G    A        0      0        2 
   2 chr2_102368493     ZBoe    G    A        0      0        2 
   2 chr2_102368493     ZGre    G    A        0      0        2 
   2 chr2_102368493     ZHar    G    A      0.5      1        2 
   2 chr2_102368493   Sample    G    A        0      0        2 
   2 chr2_102370953     AAsi    C    T        0      0        2 
   2 chr2_102370953     AKia    C    T        0      0        2 
   2 chr2_102370953     AOna    C    T        0      0        2 
   2 chr2_102370953     ASom    C    T        0      0        2 
   2 chr2_102370953     HCab    C    T        0      0        2 
   2 chr2_102370953     HPrz    C    T        0      0        2 
   2 chr2_102370953     ZBoe    C    T      0.5      1        2 
   2 chr2_102370953     ZGre    C    T        0      0        2 
   2 chr2_102370953     ZHar    C    T        0      0        2 
   2 chr2_102370953   Sample    C    T        0      0        2 
   2 chr2_102374073     AAsi    G    A        0      0        2 
   2 chr2_102374073     AKia    G    A        0      0        2 
   2 chr2_102374073     AOna    G    A      0.5      1        2 
   2 chr2_102374073     ASom    G    A        0      0        2 
   2 chr2_102374073     HCab    G    A        0      0        2 
   2 chr2_102374073     HPrz    G    A        0      0        2 
   2 chr2_102374073     ZBoe    G    A        0      0        2 
   2 chr2_102374073     ZGre    G    A        0      0        2 
   2 chr2_102374073     ZHar    G    A        0      0        2 
   2 chr2_102374073   Sample    G    A        0      0        2 
   2 chr2_102390364     AAsi    T    C        0      0        2 
   2 chr2_102390364     AKia    T    C        0      0        2 
   2 chr2_102390364     AOna    T    C        0      0        2 
   2 chr2_102390364     ASom    T    C        0      0        2 
   2 chr2_102390364     HCab    T    C        0      0        2 
   2 chr2_102390364     HPrz    T    C        0      0        2 
   2 chr2_102390364     ZBoe    T    C      0.5      1        2 
   2 chr2_102390364     ZGre    T    C        0      0        2 
   2 chr2_102390364     ZHar    T    C        0      0        2 
   2 chr2_102390364   Sample    T    C        0      0        2 
   2 chr2_102410670     AAsi    G    T        0      0        2 
   2 chr2_102410670     AKia    G    T        0      0        2 
   2 chr2_102410670     AOna    G    T        0      0        2 
   2 chr2_102410670     ASom    G    T        0      0        2 
   2 chr2_102410670     HCab    G    T      0.5      1        2 
   2 chr2_102410670     HPrz    G    T      0.5      1        2 
   2 chr2_102410670     ZBoe    G    T        0      0        2 
   2 chr2_102410670     ZGre    G    T        0      0        2 
   2 chr2_102410670     ZHar    G    T        0      0        2 
   2 chr2_102410670   Sample    G    T        0      0        2 
   2 chr2_102422038     AAsi    T    C        0      0        2 
   2 chr2_102422038     AKia    T    C        0      0        2 
   2 chr2_102422038     AOna    T    C        0      0        2 
   2 chr2_102422038     ASom    T    C      0.5      1        2 
   2 chr2_102422038     HCab    T    C        0      0        2 
   2 chr2_102422038     HPrz    T    C        0      0        2 
   2 chr2_102422038     ZBoe    T    C        0      0        2 
   2 chr2_102422038     ZGre    T    C        0      0        2 
   2 chr2_102422038     ZHar    T    C        0      0        2 
   2 chr2_102422038   Sample    T    C        0      0        2 
   2 chr2_102435416     AAsi    T    G        0      0        2 
   2 chr2_102435416     AKia    T    G        0      0        2 
   2 chr2_102435416     AOna    T    G        0      0        2 
   2 chr2_102435416     ASom    T    G        0      0        2 
   2 chr2_102435416     HCab    T    G        0      0        2 
   2 chr2_102435416     HPrz    T    G        0      0        2 
   2 chr2_102435416     ZBoe    T    G        1      2        2 
   2 chr2_102435416     ZGre    T    G        0      0        2 
   2 chr2_102435416     ZHar    T    G        0      0        2 
   2 chr2_102435416   Sample    T    G        0      0        2 
   2 chr2_102440919     AAsi    T    C        0      0        2 
   2 chr2_102440919     AKia    T    C        1      2        2 
   2 chr2_102440919     AOna    T    C      0.5      1        2 
   2 chr2_102440919     ASom    T    C        0      0        2 
   2 chr2_102440919     HCab    T    C        0      0        2 
   2 chr2_102440919     HPrz    T    C        0      0        2 
   2 chr2_102440919     ZBoe    T    C        0      0        2 
   2 chr2_102440919     ZGre    T    C        0      0        2 
   2 chr2_102440919     ZHar    T    C        0      0        2 
   2 chr2_102440919   Sample    T    C        0      0        2 
   2 chr2_102441678     AAsi    G    A        0      0        2 
   2 chr2_102441678     AKia    G    A        0      0        2 
   2 chr2_102441678     AOna    G    A        0      0        2 
   2 chr2_102441678     ASom    G    A        0      0        2 
   2 chr2_102441678     HCab    G    A        0      0        2 
   2 chr2_102441678     HPrz    G    A        0      0        2 
   2 chr2_102441678     ZBoe    G    A        0      0        2 
   2 chr2_102441678     ZGre    G    A        1      2        2 
   2 chr2_102441678     ZHar    G    A        0      0        2 
   2 chr2_102441678   Sample    G    A        0      0        2 
   2 chr2_102444138     AAsi    A    C        0      0        2 
   2 chr2_102444138     AKia    A    C        0      0        2 
   2 chr2_102444138     AOna    A    C        0      0        2 
   2 chr2_102444138     ASom    A    C        0      0        2 
   2 chr2_102444138     HCab    A    C      0.5      1        2 
   2 chr2_102444138     HPrz    A    C        0      0        2 
   2 chr2_102444138     ZBoe    A    C        0      0        2 
   2 chr2_102444138     ZGre    A    C        0      0        2 
   2 chr2_102444138     ZHar    A    C        0      0        2 
   2 chr2_102444138   Sample    A    C        0      0        2 
   2 chr2_102464256     AAsi    T    G        0      0        2 
   2 chr2_102464256     AKia    T    G        0      0        2 
   2 chr2_102464256     AOna    T    G        0      0        2 
   2 chr2_102464256     ASom    T    G        0      0        2 
   2 chr2_102464256     HCab    T    G      0.5      1        2 
   2 chr2_102464256     HPrz    T    G        0      0        2 
   2 chr2_102464256     ZBoe    T    G        0      0        2 
   2 chr2_102464256     ZGre    T    G        0      0        2 
   2 chr2_102464256     ZHar    T    G        0      0        2 
   2 chr2_102464256   Sample    T    G        0      0        2 
   2 chr2_102467666     AAsi    A    G        0      0        2 
   2 chr2_102467666     AKia    A    G        0      0        2 
   2 chr2_102467666     AOna    A    G        0      0        2 
   2 chr2_102467666     ASom    A    G        0      0        2 
   2 chr2_102467666     HCab    A    G        1      2        2 
   2 chr2_102467666     HPrz    A    G        1      2        2 
   2 chr2_102467666     ZBoe    A    G        0      0        2 
   2 chr2_102467666     ZGre    A    G        0      0        2 
   2 chr2_102467666     ZHar    A    G        0      0        2 
   2 chr2_102467666   Sample    A    G        0      0        2 
   2 chr2_102471465     AAsi    G    A        0      0        2 
   2 chr2_102471465     AKia    G    A        0      0        2 
   2 chr2_102471465     AOna    G    A        0      0        2 
   2 chr2_102471465     ASom    G    A        0      0        2 
   2 chr2_102471465     HCab    G    A      0.5      1        2 
   2 chr2_102471465     HPrz    G    A        0      0        2 
   2 chr2_102471465     ZBoe    G    A        0      0        2 
   2 chr2_102471465     ZGre    G    A        0      0        2 
   2 chr2_102471465     ZHar    G    A        0      0        2 
   2 chr2_102471465   Sample    G    A        0      0        2 
   2 chr2_102476651     AAsi    G    T      0.5      1        2 
   2 chr2_102476651     AKia    G    T        0      0        2 
   2 chr2_102476651     AOna    G    T        0      0        2 
   2 chr2_102476651     ASom    G    T        0      0        2 
   2 chr2_102476651     HCab    G    T        0      0        2 
   2 chr2_102476651     HPrz    G    T        0      0        2 
   2 chr2_102476651     ZBoe    G    T        0      0        2 
   2 chr2_102476651     ZGre    G    T        0      0        2 
   2 chr2_102476651     ZHar    G    T        0      0        2 
   2 chr2_102476651   Sample    G    T        0      0        2 
   2 chr2_102479065     AAsi    A    G        0      0        2 
   2 chr2_102479065     AKia    A    G        0      0        2 
   2 chr2_102479065     AOna    A    G        0      0        2 
   2 chr2_102479065     ASom    A    G        0      0        2 
   2 chr2_102479065     HCab    A    G        1      2        2 
   2 chr2_102479065     HPrz    A    G        1      2        2 
   2 chr2_102479065     ZBoe    A    G        0      0        2 
   2 chr2_102479065     ZGre    A    G        0      0        2 
   2 chr2_102479065     ZHar    A    G        0      0        2 
   2 chr2_102479065   Sample    A    G        0      0        2 
   2 chr2_102492323     AAsi    C    G      0.5      1        2 
   2 chr2_102492323     AKia    C    G        0      0        2 
   2 chr2_102492323     AOna    C    G        0      0        2 
   2 chr2_102492323     ASom    C    G        0      0        2 
   2 chr2_102492323     HCab    C    G        0      0        2 
   2 chr2_102492323     HPrz    C    G        0      0        2 
   2 chr2_102492323     ZBoe    C    G        0      0        2 
   2 chr2_102492323     ZGre    C    G        0      0        2 
   2 chr2_102492323     ZHar    C    G        0      0        2 
   2 chr2_102492323   Sample    C    G        1      2        2 
   2 chr2_102504705     AAsi    G    A        0      0        2 
   2 chr2_102504705     AKia    G    A        0      0        2 
   2 chr2_102504705     AOna    G    A        0      0        2 
   2 chr2_102504705     ASom    G    A        0      0        2 
   2 chr2_102504705     HCab    G    A      0.5      1        2 
   2 chr2_102504705     HPrz    G    A      0.5      1        2 
   2 chr2_102504705     ZBoe    G    A        0      0        2 
   2 chr2_102504705     ZGre    G    A        0      0        2 
   2 chr2_102504705     ZHar    G    A        0      0        2 
   2 chr2_102504705   Sample    G    A        0      0        2 
   2 chr2_102505108     AAsi    G    T        0      0        2 
   2 chr2_102505108     AKia    G    T        0      0        2 
   2 chr2_102505108     AOna    G    T        0      0        2 
   2 chr2_102505108     ASom    G    T        0      0        2 
   2 chr2_102505108     HCab    G    T        0      0        2 
   2 chr2_102505108     HPrz    G    T        0      0        2 
   2 chr2_102505108     ZBoe    G    T        1      2        2 
   2 chr2_102505108     ZGre    G    T        1      2        2 
   2 chr2_102505108     ZHar    G    T        0      0        2 
   2 chr2_102505108   Sample    G    T        0      0        2 
   2 chr2_102535548     AAsi    T    C        0      0        2 
   2 chr2_102535548     AKia    T    C        0      0        2 
   2 chr2_102535548     AOna    T    C        0      0        2 
   2 chr2_102535548     ASom    T    C        0      0        2 
   2 chr2_102535548     HCab    T    C        0      0        2 
   2 chr2_102535548     HPrz    T    C        0      0        2 
   2 chr2_102535548     ZBoe    T    C        0      0        2 
   2 chr2_102535548     ZGre    T    C      0.5      1        2 
   2 chr2_102535548     ZHar    T    C        0      0        2 
   2 chr2_102535548   Sample    T    C        0      0        2 
   2 chr2_102538694     AAsi    A    C        0      0        2 
   2 chr2_102538694     AKia    A    C        0      0        2 
   2 chr2_102538694     AOna    A    C        0      0        2 
   2 chr2_102538694     ASom    A    C        0      0        2 
   2 chr2_102538694     HCab    A    C        0      0        2 
   2 chr2_102538694     HPrz    A    C        0      0        2 
   2 chr2_102538694     ZBoe    A    C        0      0        2 
   2 chr2_102538694     ZGre    A    C      0.5      1        2 
   2 chr2_102538694     ZHar    A    C        0      0        2 
   2 chr2_102538694   Sample    A    C        0      0        2 
   2 chr2_102546031     AAsi    T    A        0      0        2 
   2 chr2_102546031     AKia    T    A        0      0        2 
   2 chr2_102546031     AOna    T    A        0      0        2 
   2 chr2_102546031     ASom    T    A        0      0        2 
   2 chr2_102546031     HCab    T    A        0      0        2 
   2 chr2_102546031     HPrz    T    A        0      0        2 
   2 chr2_102546031     ZBoe    T    A        0      0        2 
   2 chr2_102546031     ZGre    T    A      0.5      1        2 
   2 chr2_102546031     ZHar    T    A        0      0        2 
   2 chr2_102546031   Sample    T    A        0      0        2 
   2 chr2_102548758     AAsi    G    T        1      2        2 
   2 chr2_102548758     AKia    G    T        0      0        2 
   2 chr2_102548758     AOna    G    T        0      0        2 
   2 chr2_102548758     ASom    G    T        1      2        2 
   2 chr2_102548758     HCab    G    T        0      0        2 
   2 chr2_102548758     HPrz    G    T        0      0        2 
   2 chr2_102548758     ZBoe    G    T        0      0        2 
   2 chr2_102548758     ZGre    G    T        0      0        2 
   2 chr2_102548758     ZHar    G    T        0      0        2 
   2 chr2_102548758   Sample    G    T        1      2        2 
   2 chr2_102551006     AAsi    T    C        0      0        2 
   2 chr2_102551006     AKia    T    C        0      0        2 
   2 chr2_102551006     AOna    T    C        0      0        2 
   2 chr2_102551006     ASom    T    C        0      0        2 
   2 chr2_102551006     HCab    T    C        0      0        2 
   2 chr2_102551006     HPrz    T    C        0      0        2 
   2 chr2_102551006     ZBoe    T    C      0.5      1        2 
   2 chr2_102551006     ZGre    T    C        0      0        2 
   2 chr2_102551006     ZHar    T    C        0      0        2 
   2 chr2_102551006   Sample    T    C        0      0        2 
   2 chr2_102551425     AAsi    C    G        0      0        2 
   2 chr2_102551425     AKia    C    G        0      0        2 
   2 chr2_102551425     AOna    C    G        0      0        2 
   2 chr2_102551425     ASom    C    G        0      0        2 
   2 chr2_102551425     HCab    C    G        0      0        2 
   2 chr2_102551425     HPrz    C    G        0      0        2 
   2 chr2_102551425     ZBoe    C    G      0.5      1        2 
   2 chr2_102551425     ZGre    C    G        0      0        2 
   2 chr2_102551425     ZHar    C    G        0      0        2 
   2 chr2_102551425   Sample    C    G        0      0        2 
   2 chr2_102555420     AAsi    C    A        0      0        2 
   2 chr2_102555420     AKia    C    A        0      0        2 
   2 chr2_102555420     AOna    C    A        0      0        2 
   2 chr2_102555420     ASom    C    A        0      0        2 
   2 chr2_102555420     HCab    C    A        0      0        2 
   2 chr2_102555420     HPrz    C    A        0      0        2 
   2 chr2_102555420     ZBoe    C    A        0      0        2 
   2 chr2_102555420     ZGre    C    A        1      2        2 
   2 chr2_102555420     ZHar    C    A        0      0        2 
   2 chr2_102555420   Sample    C    A        0      0        2 
   2 chr2_102567265     AAsi    G    A        0      0        2 
   2 chr2_102567265     AKia    G    A        0      0        2 
   2 chr2_102567265     AOna    G    A        0      0        2 
   2 chr2_102567265     ASom    G    A        0      0        2 
   2 chr2_102567265     HCab    G    A      0.5      1        2 
   2 chr2_102567265     HPrz    G    A        0      0        2 
   2 chr2_102567265     ZBoe    G    A        0      0        2 
   2 chr2_102567265     ZGre    G    A        0      0        2 
   2 chr2_102567265     ZHar    G    A        0      0        2 
   2 chr2_102567265   Sample    G    A        0      0        2 
   2 chr2_102568743     AAsi    G    A        0      0        2 
   2 chr2_102568743     AKia    G    A        0      0        2 
   2 chr2_102568743     AOna    G    A        0      0        2 
   2 chr2_102568743     ASom    G    A        0      0        2 
   2 chr2_102568743     HCab    G    A        0      0        2 
   2 chr2_102568743     HPrz    G    A        0      0        2 
   2 chr2_102568743     ZBoe    G    A        0      0        2 
   2 chr2_102568743     ZGre    G    A        1      2        2 
   2 chr2_102568743     ZHar    G    A        0      0        2 
   2 chr2_102568743   Sample    G    A        0      0        2 
   2 chr2_102588219     AAsi    C    G        0      0        2 
   2 chr2_102588219     AKia    C    G        0      0        2 
   2 chr2_102588219     AOna    C    G      0.5      1        2 
   2 chr2_102588219     ASom    C    G        0      0        2 
   2 chr2_102588219     HCab    C    G        0      0        2 
   2 chr2_102588219     HPrz    C    G        0      0        2 
   2 chr2_102588219     ZBoe    C    G        0      0        2 
   2 chr2_102588219     ZGre    C    G        0      0        2 
   2 chr2_102588219     ZHar    C    G        0      0        2 
   2 chr2_102588219   Sample    C    G        0      0        2 
   2 chr2_102589403     AAsi    G    C        0      0        2 
   2 chr2_102589403     AKia    G    C        0      0        2 
   2 chr2_102589403     AOna    G    C        0      0        2 
   2 chr2_102589403     ASom    G    C        0      0        2 
   2 chr2_102589403     HCab    G    C        1      2        2 
   2 chr2_102589403     HPrz    G    C        1      2        2 
   2 chr2_102589403     ZBoe    G    C        0      0        2 
   2 chr2_102589403     ZGre    G    C        0      0        2 
   2 chr2_102589403     ZHar    G    C        0      0        2 
   2 chr2_102589403   Sample    G    C        0      0        2 
   2 chr2_102597254     AAsi    G    A        1      2        2 
   2 chr2_102597254     AKia    G    A        0      0        2 
   2 chr2_102597254     AOna    G    A        0      0        2 
   2 chr2_102597254     ASom    G    A        1      2        2 
   2 chr2_102597254     HCab    G    A        1      2        2 
   2 chr2_102597254     HPrz    G    A        1      2        2 
   2 chr2_102597254     ZBoe    G    A        0      0        2 
   2 chr2_102597254     ZGre    G    A        0      0        2 
   2 chr2_102597254     ZHar    G    A        0      0        2 
   2 chr2_102597254   Sample    G    A        1      2        2 
   2 chr2_102611810     AAsi    G    C        0      0        2 
   2 chr2_102611810     AKia    G    C        1      2        2 
   2 chr2_102611810     AOna    G    C      0.5      1        2 
   2 chr2_102611810     ASom    G    C        0      0        2 
   2 chr2_102611810     HCab    G    C        0      0        2 
   2 chr2_102611810     HPrz    G    C        0      0        2 
   2 chr2_102611810     ZBoe    G    C        0      0        2 
   2 chr2_102611810     ZGre    G    C        0      0        2 
   2 chr2_102611810     ZHar    G    C        0      0        2 
   2 chr2_102611810   Sample    G    C        0      0        2 
   2 chr2_102617723     AAsi    T    C        0      0        2 
   2 chr2_102617723     AKia    T    C        0      0        2 
   2 chr2_102617723     AOna    T    C        0      0        2 
   2 chr2_102617723     ASom    T    C        0      0        2 
   2 chr2_102617723     HCab    T    C        0      0        2 
   2 chr2_102617723     HPrz    T    C        0      0        2 
   2 chr2_102617723     ZBoe    T    C        0      0        2 
   2 chr2_102617723     ZGre    T    C      0.5      1        2 
   2 chr2_102617723     ZHar    T    C        0      0        2 
   2 chr2_102617723   Sample    T    C        0      0        2 
   2 chr2_102618882     AAsi    A    G        0      0        2 
   2 chr2_102618882     AKia    A    G        0      0        2 
   2 chr2_102618882     AOna    A    G        0      0        2 
   2 chr2_102618882     ASom    A    G        0      0        2 
   2 chr2_102618882     HCab    A    G        1      2        2 
   2 chr2_102618882     HPrz    A    G        1      2        2 
   2 chr2_102618882     ZBoe    A    G        0      0        2 
   2 chr2_102618882     ZGre    A    G        0      0        2 
   2 chr2_102618882     ZHar    A    G        0      0        2 
   2 chr2_102618882   Sample    A    G        0      0        2 
   2 chr2_102619552     AAsi    C    A      0.5      1        2 
   2 chr2_102619552     AKia    C    A        0      0        2 
   2 chr2_102619552     AOna    C    A        0      0        2 
   2 chr2_102619552     ASom    C    A        1      2        2 
   2 chr2_102619552     HCab    C    A        0      0        2 
   2 chr2_102619552     HPrz    C    A        0      0        2 
   2 chr2_102619552     ZBoe    C    A        0      0        2 
   2 chr2_102619552     ZGre    C    A        0      0        2 
   2 chr2_102619552     ZHar    C    A        0      0        2 
   2 chr2_102619552   Sample    C    A        0      0        2 
   2 chr2_102621852     AAsi    C    T        0      0        2 
   2 chr2_102621852     AKia    C    T        0      0        2 
   2 chr2_102621852     AOna    C    T        0      0        2 
   2 chr2_102621852     ASom    C    T        0      0        2 
   2 chr2_102621852     HCab    C    T        0      0        2 
   2 chr2_102621852     HPrz    C    T        0      0        2 
   2 chr2_102621852     ZBoe    C    T        1      2        2 
   2 chr2_102621852     ZGre    C    T        0      0        2 
   2 chr2_102621852     ZHar    C    T        0      0        2 
   2 chr2_102621852   Sample    C    T        0      0        2 
   2 chr2_102630751     AAsi    A    G        0      0        2 
   2 chr2_102630751     AKia    A    G        0      0        2 
   2 chr2_102630751     AOna    A    G        0      0        2 
   2 chr2_102630751     ASom    A    G        0      0        2 
   2 chr2_102630751     HCab    A    G        0      0        2 
   2 chr2_102630751     HPrz    A    G        0      0        2 
   2 chr2_102630751     ZBoe    A    G        0      0        2 
   2 chr2_102630751     ZGre    A    G        0      0        2 
   2 chr2_102630751     ZHar    A    G      0.5      1        2 
   2 chr2_102630751   Sample    A    G        0      0        2 
   2 chr2_102637831     AAsi    T    C        1      2        2 
   2 chr2_102637831     AKia    T    C        0      0        2 
   2 chr2_102637831     AOna    T    C        0      0        2 
   2 chr2_102637831     ASom    T    C        1      2        2 
   2 chr2_102637831     HCab    T    C        0      0        2 
   2 chr2_102637831     HPrz    T    C        0      0        2 
   2 chr2_102637831     ZBoe    T    C        0      0        2 
   2 chr2_102637831     ZGre    T    C        0      0        2 
   2 chr2_102637831     ZHar    T    C        0      0        2 
   2 chr2_102637831   Sample    T    C        1      2        2 
   2 chr2_102644848     AAsi    T    G        0      0        2 
   2 chr2_102644848     AKia    T    G        0      0        2 
   2 chr2_102644848     AOna    T    G      0.5      1        2 
   2 chr2_102644848     ASom    T    G        0      0        2 
   2 chr2_102644848     HCab    T    G        0      0        2 
   2 chr2_102644848     HPrz    T    G        0      0        2 
   2 chr2_102644848     ZBoe    T    G        0      0        2 
   2 chr2_102644848     ZGre    T    G        0      0        2 
   2 chr2_102644848     ZHar    T    G        0      0        2 
   2 chr2_102644848   Sample    T    G        0      0        2 
   2 chr2_102644980     AAsi    A    C        0      0        2 
   2 chr2_102644980     AKia    A    C        1      2        2 
   2 chr2_102644980     AOna    A    C        1      2        2 
   2 chr2_102644980     ASom    A    C        0      0        2 
   2 chr2_102644980     HCab    A    C        0      0        2 
   2 chr2_102644980     HPrz    A    C        0      0        2 
   2 chr2_102644980     ZBoe    A    C        0      0        2 
   2 chr2_102644980     ZGre    A    C        0      0        2 
   2 chr2_102644980     ZHar    A    C        0      0        2 
   2 chr2_102644980   Sample    A    C        0      0        2 
   2 chr2_102649591     AAsi    G    A        0      0        2 
   2 chr2_102649591     AKia    G    A        0      0        2 
   2 chr2_102649591     AOna    G    A      0.5      1        2 
   2 chr2_102649591     ASom    G    A        0      0        2 
   2 chr2_102649591     HCab    G    A        0      0        2 
   2 chr2_102649591     HPrz    G    A        0      0        2 
   2 chr2_102649591     ZBoe    G    A        0      0        2 
   2 chr2_102649591     ZGre    G    A        0      0        2 
   2 chr2_102649591     ZHar    G    A        0      0        2 
   2 chr2_102649591   Sample    G    A        0      0        2 
   2 chr2_102652282     AAsi    A    C        0      0        2 
   2 chr2_102652282     AKia    A    C        0      0        2 
   2 chr2_102652282     AOna    A    C        0      0        2 
   2 chr2_102652282     ASom    A    C        0      0        2 
   2 chr2_102652282     HCab    A    C        0      0        2 
   2 chr2_102652282     HPrz    A    C        0      0        2 
   2 chr2_102652282     ZBoe    A    C      0.5      1        2 
   2 chr2_102652282     ZGre    A    C        0      0        2 
   2 chr2_102652282     ZHar    A    C        0      0        2 
   2 chr2_102652282   Sample    A    C        0      0        2 
   2 chr2_102692746     AAsi    C    T        0      0        2 
   2 chr2_102692746     AKia    C    T        0      0        2 
   2 chr2_102692746     AOna    C    T        0      0        2 
   2 chr2_102692746     ASom    C    T        0      0        2 
   2 chr2_102692746     HCab    C    T        0      0        2 
   2 chr2_102692746     HPrz    C    T        0      0        2 
   2 chr2_102692746     ZBoe    C    T        0      0        2 
   2 chr2_102692746     ZGre    C    T        1      2        2 
   2 chr2_102692746     ZHar    C    T        0      0        2 
   2 chr2_102692746   Sample    C    T        0      0        2 
   2 chr2_102704666     AAsi    T    A        0      0        2 
   2 chr2_102704666     AKia    T    A        0      0        2 
   2 chr2_102704666     AOna    T    A        0      0        2 
   2 chr2_102704666     ASom    T    A        0      0        2 
   2 chr2_102704666     HCab    T    A        0      0        2 
   2 chr2_102704666     HPrz    T    A        0      0        2 
   2 chr2_102704666     ZBoe    T    A      0.5      1        2 
   2 chr2_102704666     ZGre    T    A        1      2        2 
   2 chr2_102704666     ZHar    T    A        0      0        2 
   2 chr2_102704666   Sample    T    A        0      0        2 
   2 chr2_102705473     AAsi    A    G        0      0        2 
   2 chr2_102705473     AKia    A    G        0      0        2 
   2 chr2_102705473     AOna    A    G        0      0        2 
   2 chr2_102705473     ASom    A    G        0      0        2 
   2 chr2_102705473     HCab    A    G        0      0        2 
   2 chr2_102705473     HPrz    A    G        0      0        2 
   2 chr2_102705473     ZBoe    A    G        0      0        2 
   2 chr2_102705473     ZGre    A    G        1      2        2 
   2 chr2_102705473     ZHar    A    G        0      0        2 
   2 chr2_102705473   Sample    A    G        0      0        2 
   2 chr2_102706665     AAsi    G    A        0      0        2 
   2 chr2_102706665     AKia    G    A        1      2        2 
   2 chr2_102706665     AOna    G    A        0      0        2 
   2 chr2_102706665     ASom    G    A        0      0        2 
   2 chr2_102706665     HCab    G    A        0      0        2 
   2 chr2_102706665     HPrz    G    A        0      0        2 
   2 chr2_102706665     ZBoe    G    A        0      0        2 
   2 chr2_102706665     ZGre    G    A        0      0        2 
   2 chr2_102706665     ZHar    G    A        0      0        2 
   2 chr2_102706665   Sample    G    A        0      0        2 
   2 chr2_102707501     AAsi    T    C        0      0        2 
   2 chr2_102707501     AKia    T    C        0      0        2 
   2 chr2_102707501     AOna    T    C      0.5      1        2 
   2 chr2_102707501     ASom    T    C        0      0        2 
   2 chr2_102707501     HCab    T    C        0      0        2 
   2 chr2_102707501     HPrz    T    C        0      0        2 
   2 chr2_102707501     ZBoe    T    C        0      0        2 
   2 chr2_102707501     ZGre    T    C        0      0        2 
   2 chr2_102707501     ZHar    T    C        0      0        2 
   2 chr2_102707501   Sample    T    C        0      0        2 
   2 chr2_102711030     AAsi    G    A        0      0        2 
   2 chr2_102711030     AKia    G    A        1      2        2 
   2 chr2_102711030     AOna    G    A      0.5      1        2 
   2 chr2_102711030     ASom    G    A        0      0        2 
   2 chr2_102711030     HCab    G    A        0      0        2 
   2 chr2_102711030     HPrz    G    A        0      0        2 
   2 chr2_102711030     ZBoe    G    A        0      0        2 
   2 chr2_102711030     ZGre    G    A        0      0        2 
   2 chr2_102711030     ZHar    G    A        0      0        2 
   2 chr2_102711030   Sample    G    A        0      0        2 
   2 chr2_102711108     AAsi    A    G        0      0        2 
   2 chr2_102711108     AKia    A    G        0      0        2 
   2 chr2_102711108     AOna    A    G        0      0        2 
   2 chr2_102711108     ASom    A    G        0      0        2 
   2 chr2_102711108     HCab    A    G        1      2        2 
   2 chr2_102711108     HPrz    A    G      0.5      1        2 
   2 chr2_102711108     ZBoe    A    G        0      0        2 
   2 chr2_102711108     ZGre    A    G        0      0        2 
   2 chr2_102711108     ZHar    A    G        0      0        2 
   2 chr2_102711108   Sample    A    G        0      0        2 
   2 chr2_102715133     AAsi    T    G        0      0        2 
   2 chr2_102715133     AKia    T    G        0      0        2 
   2 chr2_102715133     AOna    T    G        0      0        2 
   2 chr2_102715133     ASom    T    G        0      0        2 
   2 chr2_102715133     HCab    T    G        0      0        2 
   2 chr2_102715133     HPrz    T    G        0      0        2 
   2 chr2_102715133     ZBoe    T    G      0.5      1        2 
   2 chr2_102715133     ZGre    T    G        0      0        2 
   2 chr2_102715133     ZHar    T    G        0      0        2 
   2 chr2_102715133   Sample    T    G        0      0        2 
   2 chr2_102720183     AAsi    A    C        0      0        2 
   2 chr2_102720183     AKia    A    C        0      0        2 
   2 chr2_102720183     AOna    A    C        0      0        2 
   2 chr2_102720183     ASom    A    C        0      0        2 
   2 chr2_102720183     HCab    A    C        0      0        2 
   2 chr2_102720183     HPrz    A    C        0      0        2 
   2 chr2_102720183     ZBoe    A    C        1      2        2 
   2 chr2_102720183     ZGre    A    C        1      2        2 
   2 chr2_102720183     ZHar    A    C        1      2        2 
   2 chr2_102720183   Sample    A    C        0      0        2 
   2 chr2_102724261     AAsi    T    G        0      0        2 
   2 chr2_102724261     AKia    T    G        0      0        2 
   2 chr2_102724261     AOna    T    G        0      0        2 
   2 chr2_102724261     ASom    T    G        0      0        2 
   2 chr2_102724261     HCab    T    G        0      0        2 
   2 chr2_102724261     HPrz    T    G      0.5      1        2 
   2 chr2_102724261     ZBoe    T    G        0      0        2 
   2 chr2_102724261     ZGre    T    G        0      0        2 
   2 chr2_102724261     ZHar    T    G        0      0        2 
   2 chr2_102724261   Sample    T    G        0      0        2 
   2 chr2_102726113     AAsi    C    G        0      0        2 
   2 chr2_102726113     AKia    C    G        0      0        2 
   2 chr2_102726113     AOna    C    G        0      0        2 
   2 chr2_102726113     ASom    C    G        0      0        2 
   2 chr2_102726113     HCab    C    G        0      0        2 
   2 chr2_102726113     HPrz    C    G        0      0        2 
   2 chr2_102726113     ZBoe    C    G        0      0        2 
   2 chr2_102726113     ZGre    C    G        1      2        2 
   2 chr2_102726113     ZHar    C    G        0      0        2 
   2 chr2_102726113   Sample    C    G        0      0        2 
   2 chr2_102729713     AAsi    T    G        0      0        2 
   2 chr2_102729713     AKia    T    G        0      0        2 
   2 chr2_102729713     AOna    T    G      0.5      1        2 
   2 chr2_102729713     ASom    T    G        0      0        2 
   2 chr2_102729713     HCab    T    G        0      0        2 
   2 chr2_102729713     HPrz    T    G        0      0        2 
   2 chr2_102729713     ZBoe    T    G        1      2        2 
   2 chr2_102729713     ZGre    T    G        1      2        2 
   2 chr2_102729713     ZHar    T    G        1      2        2 
   2 chr2_102729713   Sample    T    G        0      0        2 
   2 chr2_102731923     AAsi    T    G        0      0        2 
   2 chr2_102731923     AKia    T    G        0      0        2 
   2 chr2_102731923     AOna    T    G        0      0        2 
   2 chr2_102731923     ASom    T    G        0      0        2 
   2 chr2_102731923     HCab    T    G        0      0        2 
   2 chr2_102731923     HPrz    T    G      0.5      1        2 
   2 chr2_102731923     ZBoe    T    G        0      0        2 
   2 chr2_102731923     ZGre    T    G        0      0        2 
   2 chr2_102731923     ZHar    T    G        0      0        2 
   2 chr2_102731923   Sample    T    G        0      0        2 
   2 chr2_102732433     AAsi    T    C        1      2        2 
   2 chr2_102732433     AKia    T    C        0      0        2 
   2 chr2_102732433     AOna    T    C        0      0        2 
   2 chr2_102732433     ASom    T    C        0      0        2 
   2 chr2_102732433     HCab    T    C        0      0        2 
   2 chr2_102732433     HPrz    T    C        0      0        2 
   2 chr2_102732433     ZBoe    T    C        0      0        2 
   2 chr2_102732433     ZGre    T    C        0      0        2 
   2 chr2_102732433     ZHar    T    C        0      0        2 
   2 chr2_102732433   Sample    T    C        1      2        2 
   2 chr2_102735818     AAsi    C    T        0      0        2 
   2 chr2_102735818     AKia    C    T        0      0        2 
   2 chr2_102735818     AOna    C    T      0.5      1        2 
   2 chr2_102735818     ASom    C    T        0      0        2 
   2 chr2_102735818     HCab    C    T        0      0        2 
   2 chr2_102735818     HPrz    C    T        0      0        2 
   2 chr2_102735818     ZBoe    C    T        1      2        2 
   2 chr2_102735818     ZGre    C    T        0      0        2 
   2 chr2_102735818     ZHar    C    T        0      0        2 
   2 chr2_102735818   Sample    C    T        0      0        2 
   2 chr2_102741239     AAsi    T    G        0      0        2 
   2 chr2_102741239     AKia    T    G        0      0        2 
   2 chr2_102741239     AOna    T    G        0      0        2 
   2 chr2_102741239     ASom    T    G        0      0        2 
   2 chr2_102741239     HCab    T    G        0      0        2 
   2 chr2_102741239     HPrz    T    G        0      0        2 
   2 chr2_102741239     ZBoe    T    G        1      2        2 
   2 chr2_102741239     ZGre    T    G        0      0        2 
   2 chr2_102741239     ZHar    T    G        0      0        2 
   2 chr2_102741239   Sample    T    G        0      0        2 
   2 chr2_102742468     AAsi    T    G        0      0        2 
   2 chr2_102742468     AKia    T    G        0      0        2 
   2 chr2_102742468     AOna    T    G        0      0        2 
   2 chr2_102742468     ASom    T    G        0      0        2 
   2 chr2_102742468     HCab    T    G        0      0        2 
   2 chr2_102742468     HPrz    T    G        0      0        2 
   2 chr2_102742468     ZBoe    T    G        0      0        2 
   2 chr2_102742468     ZGre    T    G        0      0        2 
   2 chr2_102742468     ZHar    T    G      0.5      1        2 
   2 chr2_102742468   Sample    T    G        0      0        2 
   2 chr2_102744996     AAsi    T    C        0      0        2 
   2 chr2_102744996     AKia    T    C        0      0        2 
   2 chr2_102744996     AOna    T    C        0      0        2 
   2 chr2_102744996     ASom    T    C        0      0        2 
   2 chr2_102744996     HCab    T    C        0      0        2 
   2 chr2_102744996     HPrz    T    C      0.5      1        2 
   2 chr2_102744996     ZBoe    T    C        0      0        2 
   2 chr2_102744996     ZGre    T    C        0      0        2 
   2 chr2_102744996     ZHar    T    C        0      0        2 
   2 chr2_102744996   Sample    T    C        0      0        2 
   2 chr2_102752710     AAsi    A    G        0      0        2 
   2 chr2_102752710     AKia    A    G        0      0        2 
   2 chr2_102752710     AOna    A    G        0      0        2 
   2 chr2_102752710     ASom    A    G        0      0        2 
   2 chr2_102752710     HCab    A    G        1      2        2 
   2 chr2_102752710     HPrz    A    G        1      2        2 
   2 chr2_102752710     ZBoe    A    G        0      0        2 
   2 chr2_102752710     ZGre    A    G        0      0        2 
   2 chr2_102752710     ZHar    A    G        0      0        2 
   2 chr2_102752710   Sample    A    G        0      0        2 
   2 chr2_102753362     AAsi    T    C        0      0        2 
   2 chr2_102753362     AKia    T    C        0      0        2 
   2 chr2_102753362     AOna    T    C        0      0        2 
   2 chr2_102753362     ASom    T    C        0      0        2 
   2 chr2_102753362     HCab    T    C      0.5      1        2 
   2 chr2_102753362     HPrz    T    C        0      0        2 
   2 chr2_102753362     ZBoe    T    C        0      0        2 
   2 chr2_102753362     ZGre    T    C        0      0        2 
   2 chr2_102753362     ZHar    T    C        0      0        2 
   2 chr2_102753362   Sample    T    C        0      0        2 
   2 chr2_102753551     AAsi    G    A        0      0        2 
   2 chr2_102753551     AKia    G    A        0      0        2 
   2 chr2_102753551     AOna    G    A        1      2        2 
   2 chr2_102753551     ASom    G    A        0      0        2 
   2 chr2_102753551     HCab    G    A        0      0        2 
   2 chr2_102753551     HPrz    G    A        0      0        2 
   2 chr2_102753551     ZBoe    G    A        0      0        2 
   2 chr2_102753551     ZGre    G    A        0      0        2 
   2 chr2_102753551     ZHar    G    A        0      0        2 
   2 chr2_102753551   Sample    G    A        0      0        2 
   2 chr2_102756131     AAsi    T    G        0      0        2 
   2 chr2_102756131     AKia    T    G        0      0        2 
   2 chr2_102756131     AOna    T    G        0      0        2 
   2 chr2_102756131     ASom    T    G        0      0        2 
   2 chr2_102756131     HCab    T    G        0      0        2 
   2 chr2_102756131     HPrz    T    G        0      0        2 
   2 chr2_102756131     ZBoe    T    G        0      0        2 
   2 chr2_102756131     ZGre    T    G        0      0        2 
   2 chr2_102756131     ZHar    T    G        1      2        2 
   2 chr2_102756131   Sample    T    G        0      0        2 
   2 chr2_102760155     AAsi    A    G        0      0        2 
   2 chr2_102760155     AKia    A    G        0      0        2 
   2 chr2_102760155     AOna    A    G        0      0        2 
   2 chr2_102760155     ASom    A    G        0      0        2 
   2 chr2_102760155     HCab    A    G        0      0        2 
   2 chr2_102760155     HPrz    A    G        0      0        2 
   2 chr2_102760155     ZBoe    A    G        1      2        2 
   2 chr2_102760155     ZGre    A    G        0      0        2 
   2 chr2_102760155     ZHar    A    G        1      2        2 
   2 chr2_102760155   Sample    A    G        0      0        2 
   2 chr2_102769034     AAsi    A    G        0      0        2 
   2 chr2_102769034     AKia    A    G        0      0        2 
   2 chr2_102769034     AOna    A    G        0      0        2 
   2 chr2_102769034     ASom    A    G        0      0        2 
   2 chr2_102769034     HCab    A    G        0      0        2 
   2 chr2_102769034     HPrz    A    G        1      2        2 
   2 chr2_102769034     ZBoe    A    G        0      0        2 
   2 chr2_102769034     ZGre    A    G        0      0        2 
   2 chr2_102769034     ZHar    A    G        0      0        2 
   2 chr2_102769034   Sample    A    G        0      0        2 
   2 chr2_102769367     AAsi    G    A        0      0        2 
   2 chr2_102769367     AKia    G    A        0      0        2 
   2 chr2_102769367     AOna    G    A        0      0        2 
   2 chr2_102769367     ASom    G    A        0      0        2 
   2 chr2_102769367     HCab    G    A        0      0        2 
   2 chr2_102769367     HPrz    G    A        0      0        2 
   2 chr2_102769367     ZBoe    G    A        1      2        2 
   2 chr2_102769367     ZGre    G    A        0      0        2 
   2 chr2_102769367     ZHar    G    A        0      0        2 
   2 chr2_102769367   Sample    G    A        0      0        2 
   2 chr2_102769824     AAsi    A    G        0      0        2 
   2 chr2_102769824     AKia    A    G      0.5      1        2 
   2 chr2_102769824     AOna    A    G        0      0        2 
   2 chr2_102769824     ASom    A    G        0      0        2 
   2 chr2_102769824     HCab    A    G        0      0        2 
   2 chr2_102769824     HPrz    A    G        0      0        2 
   2 chr2_102769824     ZBoe    A    G        0      0        2 
   2 chr2_102769824     ZGre    A    G        0      0        2 
   2 chr2_102769824     ZHar    A    G        0      0        2 
   2 chr2_102769824   Sample    A    G        1      2        2 
   2 chr2_102779900     AAsi    C    T        0      0        2 
   2 chr2_102779900     AKia    C    T        0      0        2 
   2 chr2_102779900     AOna    C    T        1      2        2 
   2 chr2_102779900     ASom    C    T        0      0        2 
   2 chr2_102779900     HCab    C    T        0      0        2 
   2 chr2_102779900     HPrz    C    T        0      0        2 
   2 chr2_102779900     ZBoe    C    T        0      0        2 
   2 chr2_102779900     ZGre    C    T        0      0        2 
   2 chr2_102779900     ZHar    C    T        0      0        2 
   2 chr2_102779900   Sample    C    T        0      0        2 
   2 chr2_102784741     AAsi    C    T        0      0        2 
   2 chr2_102784741     AKia    C    T        0      0        2 
   2 chr2_102784741     AOna    C    T        0      0        2 
   2 chr2_102784741     ASom    C    T        0      0        2 
   2 chr2_102784741     HCab    C    T        1      2        2 
   2 chr2_102784741     HPrz    C    T        1      2        2 
   2 chr2_102784741     ZBoe    C    T        0      0        2 
   2 chr2_102784741     ZGre    C    T        0      0        2 
   2 chr2_102784741     ZHar    C    T        0      0        2 
   2 chr2_102784741   Sample    C    T        0      0        2 
   2 chr2_102793632     AAsi    T    C        0      0        2 
   2 chr2_102793632     AKia    T    C        0      0        2 
   2 chr2_102793632     AOna    T    C        0      0        2 
   2 chr2_102793632     ASom    T    C        0      0        2 
   2 chr2_102793632     HCab    T    C        0      0        2 
   2 chr2_102793632     HPrz    T    C        0      0        2 
   2 chr2_102793632     ZBoe    T    C      0.5      1        2 
   2 chr2_102793632     ZGre    T    C        0      0        2 
   2 chr2_102793632     ZHar    T    C        0      0        2 
   2 chr2_102793632   Sample    T    C        0      0        2 
   2 chr2_102794374     AAsi    T    C        0      0        2 
   2 chr2_102794374     AKia    T    C        0      0        2 
   2 chr2_102794374     AOna    T    C        0      0        2 
   2 chr2_102794374     ASom    T    C        0      0        2 
   2 chr2_102794374     HCab    T    C        1      2        2 
   2 chr2_102794374     HPrz    T    C        1      2        2 
   2 chr2_102794374     ZBoe    T    C        0      0        2 
   2 chr2_102794374     ZGre    T    C        0      0        2 
   2 chr2_102794374     ZHar    T    C        0      0        2 
   2 chr2_102794374   Sample    T    C        0      0        2 
   2 chr2_102799178     AAsi    C    T        0      0        2 
   2 chr2_102799178     AKia    C    T        0      0        2 
   2 chr2_102799178     AOna    C    T        0      0        2 
   2 chr2_102799178     ASom    C    T        0      0        2 
   2 chr2_102799178     HCab    C    T        1      2        2 
   2 chr2_102799178     HPrz    C    T        1      2        2 
   2 chr2_102799178     ZBoe    C    T        0      0        2 
   2 chr2_102799178     ZGre    C    T        0      0        2 
   2 chr2_102799178     ZHar    C    T        0      0        2 
   2 chr2_102799178   Sample    C    T        0      0        2 
   2 chr2_102821552     AAsi    G    A        0      0        2 
   2 chr2_102821552     AKia    G    A        0      0        2 
   2 chr2_102821552     AOna    G    A        0      0        2 
   2 chr2_102821552     ASom    G    A        0      0        2 
   2 chr2_102821552     HCab    G    A        0      0        2 
   2 chr2_102821552     HPrz    G    A      0.5      1        2 
   2 chr2_102821552     ZBoe    G    A        0      0        2 
   2 chr2_102821552     ZGre    G    A        0      0        2 
   2 chr2_102821552     ZHar    G    A        0      0        2 
   2 chr2_102821552   Sample    G    A        0      0        2 
   2 chr2_102823464     AAsi    T    C        0      0        2 
   2 chr2_102823464     AKia    T    C        0      0        2 
   2 chr2_102823464     AOna    T    C        0      0        2 
   2 chr2_102823464     ASom    T    C        0      0        2 
   2 chr2_102823464     HCab    T    C        0      0        2 
   2 chr2_102823464     HPrz    T    C        0      0        2 
   2 chr2_102823464     ZBoe    T    C      0.5      1        2 
   2 chr2_102823464     ZGre    T    C        0      0        2 
   2 chr2_102823464     ZHar    T    C        0      0        2 
   2 chr2_102823464   Sample    T    C        0      0        2 
   2 chr2_102834895     AAsi    G    A        0      0        2 
   2 chr2_102834895     AKia    G    A        0      0        2 
   2 chr2_102834895     AOna    G    A      0.5      1        2 
   2 chr2_102834895     ASom    G    A        0      0        2 
   2 chr2_102834895     HCab    G    A        0      0        2 
   2 chr2_102834895     HPrz    G    A        0      0        2 
   2 chr2_102834895     ZBoe    G    A        0      0        2 
   2 chr2_102834895     ZGre    G    A        0      0        2 
   2 chr2_102834895     ZHar    G    A        0      0        2 
   2 chr2_102834895   Sample    G    A        0      0        2 
   2 chr2_102836017     AAsi    C    T        0      0        2 
   2 chr2_102836017     AKia    C    T        1      2        2 
   2 chr2_102836017     AOna    C    T        0      0        2 
   2 chr2_102836017     ASom    C    T        0      0        2 
   2 chr2_102836017     HCab    C    T        0      0        2 
   2 chr2_102836017     HPrz    C    T        0      0        2 
   2 chr2_102836017     ZBoe    C    T        0      0        2 
   2 chr2_102836017     ZGre    C    T        0      0        2 
   2 chr2_102836017     ZHar    C    T        0      0        2 
   2 chr2_102836017   Sample    C    T        0      0        2 
   2 chr2_102836145     AAsi    C    T        0      0        2 
   2 chr2_102836145     AKia    C    T        0      0        2 
   2 chr2_102836145     AOna    C    T        0      0        2 
   2 chr2_102836145     ASom    C    T        0      0        2 
   2 chr2_102836145     HCab    C    T        1      2        2 
   2 chr2_102836145     HPrz    C    T        1      2        2 
   2 chr2_102836145     ZBoe    C    T        0      0        2 
   2 chr2_102836145     ZGre    C    T        0      0        2 
   2 chr2_102836145     ZHar    C    T        0      0        2 
   2 chr2_102836145   Sample    C    T        0      0        2 
   2 chr2_102838336     AAsi    C    T        0      0        2 
   2 chr2_102838336     AKia    C    T        0      0        2 
   2 chr2_102838336     AOna    C    T        0      0        2 
   2 chr2_102838336     ASom    C    T        0      0        2 
   2 chr2_102838336     HCab    C    T        0      0        2 
   2 chr2_102838336     HPrz    C    T        0      0        2 
   2 chr2_102838336     ZBoe    C    T        1      2        2 
   2 chr2_102838336     ZGre    C    T        0      0        2 
   2 chr2_102838336     ZHar    C    T        1      2        2 
   2 chr2_102838336   Sample    C    T        0      0        2 
   2 chr2_102840469     AAsi    C    A        0      0        2 
   2 chr2_102840469     AKia    C    A        0      0        2 
   2 chr2_102840469     AOna    C    A      0.5      1        2 
   2 chr2_102840469     ASom    C    A        0      0        2 
   2 chr2_102840469     HCab    C    A        0      0        2 
   2 chr2_102840469     HPrz    C    A        0      0        2 
   2 chr2_102840469     ZBoe    C    A        0      0        2 
   2 chr2_102840469     ZGre    C    A        0      0        2 
   2 chr2_102840469     ZHar    C    A        0      0        2 
   2 chr2_102840469   Sample    C    A        0      0        2 
   2 chr2_102861696     AAsi    T    C        0      0        2 
   2 chr2_102861696     AKia    T    C        0      0        2 
   2 chr2_102861696     AOna    T    C        0      0        2 
   2 chr2_102861696     ASom    T    C        0      0        2 
   2 chr2_102861696     HCab    T    C        0      0        2 
   2 chr2_102861696     HPrz    T    C        0      0        2 
   2 chr2_102861696     ZBoe    T    C        0      0        2 
   2 chr2_102861696     ZGre    T    C        0      0        2 
   2 chr2_102861696     ZHar    T    C        1      2        2 
   2 chr2_102861696   Sample    T    C        0      0        2 
   2 chr2_102862940     AAsi    C    T        0      0        2 
   2 chr2_102862940     AKia    C    T        0      0        2 
   2 chr2_102862940     AOna    C    T        0      0        2 
   2 chr2_102862940     ASom    C    T        0      0        2 
   2 chr2_102862940     HCab    C    T      0.5      1        2 
   2 chr2_102862940     HPrz    C    T        0      0        2 
   2 chr2_102862940     ZBoe    C    T        0      0        2 
   2 chr2_102862940     ZGre    C    T        0      0        2 
   2 chr2_102862940     ZHar    C    T        0      0        2 
   2 chr2_102862940   Sample    C    T        0      0        2 
   2 chr2_102879710     AAsi    C    T        0      0        2 
   2 chr2_102879710     AKia    C    T        0      0        2 
   2 chr2_102879710     AOna    C    T        0      0        2 
   2 chr2_102879710     ASom    C    T        0      0        2 
   2 chr2_102879710     HCab    C    T      0.5      1        2 
   2 chr2_102879710     HPrz    C    T        0      0        2 
   2 chr2_102879710     ZBoe    C    T        0      0        2 
   2 chr2_102879710     ZGre    C    T        0      0        2 
   2 chr2_102879710     ZHar    C    T        0      0        2 
   2 chr2_102879710   Sample    C    T        0      0        2 
   2 chr2_102881197     AAsi    G    C        0      0        2 
   2 chr2_102881197     AKia    G    C        0      0        2 
   2 chr2_102881197     AOna    G    C        0      0        2 
   2 chr2_102881197     ASom    G    C        0      0        2 
   2 chr2_102881197     HCab    G    C        0      0        2 
   2 chr2_102881197     HPrz    G    C        0      0        2 
   2 chr2_102881197     ZBoe    G    C      0.5      1        2 
   2 chr2_102881197     ZGre    G    C        0      0        2 
   2 chr2_102881197     ZHar    G    C        0      0        2 
   2 chr2_102881197   Sample    G    C        0      0        2 
   2 chr2_102882084     AAsi    C    T        0      0        2 
   2 chr2_102882084     AKia    C    T        0      0        2 
   2 chr2_102882084     AOna    C    T      0.5      1        2 
   2 chr2_102882084     ASom    C    T        0      0        2 
   2 chr2_102882084     HCab    C    T        0      0        2 
   2 chr2_102882084     HPrz    C    T        0      0        2 
   2 chr2_102882084     ZBoe    C    T        0      0        2 
   2 chr2_102882084     ZGre    C    T        0      0        2 
   2 chr2_102882084     ZHar    C    T        0      0        2 
   2 chr2_102882084   Sample    C    T        0      0        2 
   2 chr2_102882341     AAsi    G    A        0      0        2 
   2 chr2_102882341     AKia    G    A        0      0        2 
   2 chr2_102882341     AOna    G    A        0      0        2 
   2 chr2_102882341     ASom    G    A        0      0        2 
   2 chr2_102882341     HCab    G    A        1      2        2 
   2 chr2_102882341     HPrz    G    A        1      2        2 
   2 chr2_102882341     ZBoe    G    A        0      0        2 
   2 chr2_102882341     ZGre    G    A        0      0        2 
   2 chr2_102882341     ZHar    G    A        0      0        2 
   2 chr2_102882341   Sample    G    A        0      0        2 
   2 chr2_102889504     AAsi    G    C        0      0        2 
   2 chr2_102889504     AKia    G    C        0      0        2 
   2 chr2_102889504     AOna    G    C        1      2        2 
   2 chr2_102889504     ASom    G    C        0      0        2 
   2 chr2_102889504     HCab    G    C        0      0        2 
   2 chr2_102889504     HPrz    G    C        0      0        2 
   2 chr2_102889504     ZBoe    G    C        0      0        2 
   2 chr2_102889504     ZGre    G    C        0      0        2 
   2 chr2_102889504     ZHar    G    C        0      0        2 
   2 chr2_102889504   Sample    G    C        0      0        2 
   2 chr2_102898202     AAsi    C    T        0      0        2 
   2 chr2_102898202     AKia    C    T        0      0        2 
   2 chr2_102898202     AOna    C    T      0.5      1        2 
   2 chr2_102898202     ASom    C    T        0      0        2 
   2 chr2_102898202     HCab    C    T        0      0        2 
   2 chr2_102898202     HPrz    C    T        0      0        2 
   2 chr2_102898202     ZBoe    C    T        0      0        2 
   2 chr2_102898202     ZGre    C    T        0      0        2 
   2 chr2_102898202     ZHar    C    T        0      0        2 
   2 chr2_102898202   Sample    C    T        0      0        2 
   2 chr2_102899642     AAsi    C    T        1      2        2 
   2 chr2_102899642     AKia    C    T        0      0        2 
   2 chr2_102899642     AOna    C    T        0      0        2 
   2 chr2_102899642     ASom    C    T        1      2        2 
   2 chr2_102899642     HCab    C    T        0      0        2 
   2 chr2_102899642     HPrz    C    T        0      0        2 
   2 chr2_102899642     ZBoe    C    T        0      0        2 
   2 chr2_102899642     ZGre    C    T        0      0        2 
   2 chr2_102899642     ZHar    C    T        0      0        2 
   2 chr2_102899642   Sample    C    T        1      2        2 
   2 chr2_102905700     AAsi    T    C        0      0        2 
   2 chr2_102905700     AKia    T    C        1      2        2 
   2 chr2_102905700     AOna    T    C        0      0        2 
   2 chr2_102905700     ASom    T    C        0      0        2 
   2 chr2_102905700     HCab    T    C        0      0        2 
   2 chr2_102905700     HPrz    T    C        0      0        2 
   2 chr2_102905700     ZBoe    T    C        0      0        2 
   2 chr2_102905700     ZGre    T    C      0.5      1        2 
   2 chr2_102905700     ZHar    T    C        0      0        2 
   2 chr2_102905700   Sample    T    C        0      0        2 
   2 chr2_102906858     AAsi    A    G        0      0        2 
   2 chr2_102906858     AKia    A    G        0      0        2 
   2 chr2_102906858     AOna    A    G      0.5      1        2 
   2 chr2_102906858     ASom    A    G        0      0        2 
   2 chr2_102906858     HCab    A    G        0      0        2 
   2 chr2_102906858     HPrz    A    G        0      0        2 
   2 chr2_102906858     ZBoe    A    G        0      0        2 
   2 chr2_102906858     ZGre    A    G        0      0        2 
   2 chr2_102906858     ZHar    A    G        0      0        2 
   2 chr2_102906858   Sample    A    G        0      0        2 
   2 chr2_102915478     AAsi    G    A        0      0        2 
   2 chr2_102915478     AKia    G    A        0      0        2 
   2 chr2_102915478     AOna    G    A        0      0        2 
   2 chr2_102915478     ASom    G    A        0      0        2 
   2 chr2_102915478     HCab    G    A        1      2        2 
   2 chr2_102915478     HPrz    G    A        1      2        2 
   2 chr2_102915478     ZBoe    G    A        0      0        2 
   2 chr2_102915478     ZGre    G    A        0      0        2 
   2 chr2_102915478     ZHar    G    A        0      0        2 
   2 chr2_102915478   Sample    G    A        0      0        2 
   2 chr2_102922549     AAsi    A    G        0      0        2 
   2 chr2_102922549     AKia    A    G        0      0        2 
   2 chr2_102922549     AOna    A    G        0      0        2 
   2 chr2_102922549     ASom    A    G        0      0        2 
   2 chr2_102922549     HCab    A    G        0      0        2 
   2 chr2_102922549     HPrz    A    G        0      0        2 
   2 chr2_102922549     ZBoe    A    G        0      0        2 
   2 chr2_102922549     ZGre    A    G        0      0        2 
   2 chr2_102922549     ZHar    A    G        1      2        2 
   2 chr2_102922549   Sample    A    G        0      0        2 
   2 chr2_102925333     AAsi    G    A        0      0        2 
   2 chr2_102925333     AKia    G    A        0      0        2 
   2 chr2_102925333     AOna    G    A        0      0        2 
   2 chr2_102925333     ASom    G    A        0      0        2 
   2 chr2_102925333     HCab    G    A        1      2        2 
   2 chr2_102925333     HPrz    G    A        1      2        2 
   2 chr2_102925333     ZBoe    G    A        0      0        2 
   2 chr2_102925333     ZGre    G    A        0      0        2 
   2 chr2_102925333     ZHar    G    A        0      0        2 
   2 chr2_102925333   Sample    G    A        0      0        2 
   2 chr2_102929178     AAsi    T    C        0      0        2 
   2 chr2_102929178     AKia    T    C        0      0        2 
   2 chr2_102929178     AOna    T    C        0      0        2 
   2 chr2_102929178     ASom    T    C        0      0        2 
   2 chr2_102929178     HCab    T    C        1      2        2 
   2 chr2_102929178     HPrz    T    C        1      2        2 
   2 chr2_102929178     ZBoe    T    C        0      0        2 
   2 chr2_102929178     ZGre    T    C        0      0        2 
   2 chr2_102929178     ZHar    T    C        0      0        2 
   2 chr2_102929178   Sample    T    C        0      0        2 
   2 chr2_102945558     AAsi    A    G        0      0        2 
   2 chr2_102945558     AKia    A    G        0      0        2 
   2 chr2_102945558     AOna    A    G        0      0        2 
   2 chr2_102945558     ASom    A    G        0      0        2 
   2 chr2_102945558     HCab    A    G        0      0        2 
   2 chr2_102945558     HPrz    A    G        0      0        2 
   2 chr2_102945558     ZBoe    A    G        0      0        2 
   2 chr2_102945558     ZGre    A    G        0      0        2 
   2 chr2_102945558     ZHar    A    G        1      2        2 
   2 chr2_102945558   Sample    A    G        0      0        2 
   2 chr2_102945718     AAsi    C    T        0      0        2 
   2 chr2_102945718     AKia    C    T        0      0        2 
   2 chr2_102945718     AOna    C    T        0      0        2 
   2 chr2_102945718     ASom    C    T        0      0        2 
   2 chr2_102945718     HCab    C    T        1      2        2 
   2 chr2_102945718     HPrz    C    T        1      2        2 
   2 chr2_102945718     ZBoe    C    T        0      0        2 
   2 chr2_102945718     ZGre    C    T        0      0        2 
   2 chr2_102945718     ZHar    C    T        0      0        2 
   2 chr2_102945718   Sample    C    T        0      0        2 
   2 chr2_102962442     AAsi    T    C        0      0        2 
   2 chr2_102962442     AKia    T    C        0      0        2 
   2 chr2_102962442     AOna    T    C        0      0        2 
   2 chr2_102962442     ASom    T    C        0      0        2 
   2 chr2_102962442     HCab    T    C        0      0        2 
   2 chr2_102962442     HPrz    T    C        0      0        2 
   2 chr2_102962442     ZBoe    T    C        0      0        2 
   2 chr2_102962442     ZGre    T    C      0.5      1        2 
   2 chr2_102962442     ZHar    T    C        0      0        2 
   2 chr2_102962442   Sample    T    C        0      0        2 
   2 chr2_102968090     AAsi    A    G        0      0        2 
   2 chr2_102968090     AKia    A    G        0      0        2 
   2 chr2_102968090     AOna    A    G        0      0        2 
   2 chr2_102968090     ASom    A    G        0      0        2 
   2 chr2_102968090     HCab    A    G        0      0        2 
   2 chr2_102968090     HPrz    A    G        0      0        2 
   2 chr2_102968090     ZBoe    A    G      0.5      1        2 
   2 chr2_102968090     ZGre    A    G        0      0        2 
   2 chr2_102968090     ZHar    A    G        0      0        2 
   2 chr2_102968090   Sample    A    G        0      0        2 
   2 chr2_102968112     AAsi    C    T        1      2        2 
   2 chr2_102968112     AKia    C    T        0      0        2 
   2 chr2_102968112     AOna    C    T        0      0        2 
   2 chr2_102968112     ASom    C    T        1      2        2 
   2 chr2_102968112     HCab    C    T        0      0        2 
   2 chr2_102968112     HPrz    C    T        0      0        2 
   2 chr2_102968112     ZBoe    C    T        0      0        2 
   2 chr2_102968112     ZGre    C    T        0      0        2 
   2 chr2_102968112     ZHar    C    T        0      0        2 
   2 chr2_102968112   Sample    C    T        1      2        2 
   2 chr2_102968721     AAsi    A    G        0      0        2 
   2 chr2_102968721     AKia    A    G        0      0        2 
   2 chr2_102968721     AOna    A    G        0      0        2 
   2 chr2_102968721     ASom    A    G        0      0        2 
   2 chr2_102968721     HCab    A    G        0      0        2 
   2 chr2_102968721     HPrz    A    G        0      0        2 
   2 chr2_102968721     ZBoe    A    G      0.5      1        2 
   2 chr2_102968721     ZGre    A    G        0      0        2 
   2 chr2_102968721     ZHar    A    G        0      0        2 
   2 chr2_102968721   Sample    A    G        0      0        2 
   2 chr2_102969258     AAsi    C    G        0      0        2 
   2 chr2_102969258     AKia    C    G        0      0        2 
   2 chr2_102969258     AOna    C    G        0      0        2 
   2 chr2_102969258     ASom    C    G        0      0        2 
   2 chr2_102969258     HCab    C    G        0      0        2 
   2 chr2_102969258     HPrz    C    G        0      0        2 
   2 chr2_102969258     ZBoe    C    G        0      0        2 
   2 chr2_102969258     ZGre    C    G        1      2        2 
   2 chr2_102969258     ZHar    C    G        0      0        2 
   2 chr2_102969258   Sample    C    G        0      0        2 
   2 chr2_102985828     AAsi    G    A        0      0        2 
   2 chr2_102985828     AKia    G    A        0      0        2 
   2 chr2_102985828     AOna    G    A        0      0        2 
   2 chr2_102985828     ASom    G    A        0      0        2 
   2 chr2_102985828     HCab    G    A        1      2        2 
   2 chr2_102985828     HPrz    G    A        1      2        2 
   2 chr2_102985828     ZBoe    G    A        0      0        2 
   2 chr2_102985828     ZGre    G    A        0      0        2 
   2 chr2_102985828     ZHar    G    A        0      0        2 
   2 chr2_102985828   Sample    G    A        0      0        2 
   2 chr2_102992337     AAsi    A    C        0      0        2 
   2 chr2_102992337     AKia    A    C        0      0        2 
   2 chr2_102992337     AOna    A    C        0      0        2 
   2 chr2_102992337     ASom    A    C        0      0        2 
   2 chr2_102992337     HCab    A    C        0      0        2 
   2 chr2_102992337     HPrz    A    C        0      0        2 
   2 chr2_102992337     ZBoe    A    C        0      0        2 
   2 chr2_102992337     ZGre    A    C        0      0        2 
   2 chr2_102992337     ZHar    A    C        1      2        2 
   2 chr2_102992337   Sample    A    C        0      0        2 
   2 chr2_103001358     AAsi    G    A        0      0        2 
   2 chr2_103001358     AKia    G    A        0      0        2 
   2 chr2_103001358     AOna    G    A        0      0        2 
   2 chr2_103001358     ASom    G    A        0      0        2 
   2 chr2_103001358     HCab    G    A        0      0        2 
   2 chr2_103001358     HPrz    G    A        0      0        2 
   2 chr2_103001358     ZBoe    G    A        0      0        2 
   2 chr2_103001358     ZGre    G    A        0      0        2 
   2 chr2_103001358     ZHar    G    A        1      2        2 
   2 chr2_103001358   Sample    G    A        0      0        2 
   2 chr2_103003692     AAsi    C    G        0      0        2 
   2 chr2_103003692     AKia    C    G        0      0        2 
   2 chr2_103003692     AOna    C    G        0      0        2 
   2 chr2_103003692     ASom    C    G        0      0        2 
   2 chr2_103003692     HCab    C    G        1      2        2 
   2 chr2_103003692     HPrz    C    G        1      2        2 
   2 chr2_103003692     ZBoe    C    G        0      0        2 
   2 chr2_103003692     ZGre    C    G        0      0        2 
   2 chr2_103003692     ZHar    C    G        0      0        2 
   2 chr2_103003692   Sample    C    G        0      0        2 
   2 chr2_103006190     AAsi    T    A        0      0        2 
   2 chr2_103006190     AKia    T    A        0      0        2 
   2 chr2_103006190     AOna    T    A        0      0        2 
   2 chr2_103006190     ASom    T    A      0.5      1        2 
   2 chr2_103006190     HCab    T    A        0      0        2 
   2 chr2_103006190     HPrz    T    A        0      0        2 
   2 chr2_103006190     ZBoe    T    A        0      0        2 
   2 chr2_103006190     ZGre    T    A        0      0        2 
   2 chr2_103006190     ZHar    T    A        0      0        2 
   2 chr2_103006190   Sample    T    A        0      0        2 
   2 chr2_103020633     AAsi    A    G        0      0        2 
   2 chr2_103020633     AKia    A    G        0      0        2 
   2 chr2_103020633     AOna    A    G        0      0        2 
   2 chr2_103020633     ASom    A    G        0      0        2 
   2 chr2_103020633     HCab    A    G        0      0        2 
   2 chr2_103020633     HPrz    A    G        0      0        2 
   2 chr2_103020633     ZBoe    A    G      0.5      1        2 
   2 chr2_103020633     ZGre    A    G        0      0        2 
   2 chr2_103020633     ZHar    A    G        0      0        2 
   2 chr2_103020633   Sample    A    G        0      0        2 
   2 chr2_103027299     AAsi    T    G        0      0        2 
   2 chr2_103027299     AKia    T    G        0      0        2 
   2 chr2_103027299     AOna    T    G        0      0        2 
   2 chr2_103027299     ASom    T    G        0      0        2 
   2 chr2_103027299     HCab    T    G        1      2        2 
   2 chr2_103027299     HPrz    T    G        1      2        2 
   2 chr2_103027299     ZBoe    T    G        0      0        2 
   2 chr2_103027299     ZGre    T    G        0      0        2 
   2 chr2_103027299     ZHar    T    G        0      0        2 
   2 chr2_103027299   Sample    T    G        0      0        2 
   2 chr2_103029403     AAsi    G    A        0      0        2 
   2 chr2_103029403     AKia    G    A        1      2        2 
   2 chr2_103029403     AOna    G    A        0      0        2 
   2 chr2_103029403     ASom    G    A        0      0        2 
   2 chr2_103029403     HCab    G    A        0      0        2 
   2 chr2_103029403     HPrz    G    A        0      0        2 
   2 chr2_103029403     ZBoe    G    A        0      0        2 
   2 chr2_103029403     ZGre    G    A        0      0        2 
   2 chr2_103029403     ZHar    G    A        0      0        2 
   2 chr2_103029403   Sample    G    A        0      0        2 
   2 chr2_103036868     AAsi    C    A        0      0        2 
   2 chr2_103036868     AKia    C    A        0      0        2 
   2 chr2_103036868     AOna    C    A      0.5      1        2 
   2 chr2_103036868     ASom    C    A        0      0        2 
   2 chr2_103036868     HCab    C    A        0      0        2 
   2 chr2_103036868     HPrz    C    A        0      0        2 
   2 chr2_103036868     ZBoe    C    A        0      0        2 
   2 chr2_103036868     ZGre    C    A        0      0        2 
   2 chr2_103036868     ZHar    C    A        0      0        2 
   2 chr2_103036868   Sample    C    A        0      0        2 
   2 chr2_103037853     AAsi    A    G        0      0        2 
   2 chr2_103037853     AKia    A    G        0      0        2 
   2 chr2_103037853     AOna    A    G        0      0        2 
   2 chr2_103037853     ASom    A    G        0      0        2 
   2 chr2_103037853     HCab    A    G        1      2        2 
   2 chr2_103037853     HPrz    A    G        1      2        2 
   2 chr2_103037853     ZBoe    A    G        0      0        2 
   2 chr2_103037853     ZGre    A    G        0      0        2 
   2 chr2_103037853     ZHar    A    G        0      0        2 
   2 chr2_103037853   Sample    A    G        0      0        2 
   2 chr2_103037937     AAsi    A    G        0      0        2 
   2 chr2_103037937     AKia    A    G        0      0        2 
   2 chr2_103037937     AOna    A    G        0      0        2 
   2 chr2_103037937     ASom    A    G        0      0        2 
   2 chr2_103037937     HCab    A    G        0      0        2 
   2 chr2_103037937     HPrz    A    G        0      0        2 
   2 chr2_103037937     ZBoe    A    G        0      0        2 
   2 chr2_103037937     ZGre    A    G        1      2        2 
   2 chr2_103037937     ZHar    A    G        0      0        2 
   2 chr2_103037937   Sample    A    G        0      0        2 
   2 chr2_103039237     AAsi    T    C        0      0        2 
   2 chr2_103039237     AKia    T    C        0      0        2 
   2 chr2_103039237     AOna    T    C        0      0        2 
   2 chr2_103039237     ASom    T    C        0      0        2 
   2 chr2_103039237     HCab    T    C        0      0        2 
   2 chr2_103039237     HPrz    T    C      0.5      1        2 
   2 chr2_103039237     ZBoe    T    C        0      0        2 
   2 chr2_103039237     ZGre    T    C        0      0        2 
   2 chr2_103039237     ZHar    T    C        0      0        2 
   2 chr2_103039237   Sample    T    C        0      0        2 
   2 chr2_103086757     AAsi    T    C        0      0        2 
   2 chr2_103086757     AKia    T    C        0      0        2 
   2 chr2_103086757     AOna    T    C      0.5      1        2 
   2 chr2_103086757     ASom    T    C        0      0        2 
   2 chr2_103086757     HCab    T    C        0      0        2 
   2 chr2_103086757     HPrz    T    C        0      0        2 
   2 chr2_103086757     ZBoe    T    C        0      0        2 
   2 chr2_103086757     ZGre    T    C        0      0        2 
   2 chr2_103086757     ZHar    T    C        0      0        2 
   2 chr2_103086757   Sample    T    C        0      0        2 
   2 chr2_103093185     AAsi    G    A        0      0        2 
   2 chr2_103093185     AKia    G    A        0      0        2 
   2 chr2_103093185     AOna    G    A        0      0        2 
   2 chr2_103093185     ASom    G    A        0      0        2 
   2 chr2_103093185     HCab    G    A        0      0        2 
   2 chr2_103093185     HPrz    G    A        0      0        2 
   2 chr2_103093185     ZBoe    G    A      0.5      1        2 
   2 chr2_103093185     ZGre    G    A        0      0        2 
   2 chr2_103093185     ZHar    G    A        0      0        2 
   2 chr2_103093185   Sample    G    A        0      0        2 
   2 chr2_103097951     AAsi    G    T        0      0        2 
   2 chr2_103097951     AKia    G    T        0      0        2 
   2 chr2_103097951     AOna    G    T        0      0        2 
   2 chr2_103097951     ASom    G    T        0      0        2 
   2 chr2_103097951     HCab    G    T        0      0        2 
   2 chr2_103097951     HPrz    G    T        0      0        2 
   2 chr2_103097951     ZBoe    G    T      0.5      1        2 
   2 chr2_103097951     ZGre    G    T        0      0        2 
   2 chr2_103097951     ZHar    G    T        0      0        2 
   2 chr2_103097951   Sample    G    T        0      0        2 
   2 chr2_103101375     AAsi    G    A        0      0        2 
   2 chr2_103101375     AKia    G    A        0      0        2 
   2 chr2_103101375     AOna    G    A        0      0        2 
   2 chr2_103101375     ASom    G    A        0      0        2 
   2 chr2_103101375     HCab    G    A        0      0        2 
   2 chr2_103101375     HPrz    G    A        0      0        2 
   2 chr2_103101375     ZBoe    G    A        0      0        2 
   2 chr2_103101375     ZGre    G    A        1      2        2 
   2 chr2_103101375     ZHar    G    A        0      0        2 
   2 chr2_103101375   Sample    G    A        0      0        2 
   2 chr2_103106066     AAsi    G    T        1      2        2 
   2 chr2_103106066     AKia    G    T        0      0        2 
   2 chr2_103106066     AOna    G    T        0      0        2 
   2 chr2_103106066     ASom    G    T        1      2        2 
   2 chr2_103106066     HCab    G    T        0      0        2 
   2 chr2_103106066     HPrz    G    T        0      0        2 
   2 chr2_103106066     ZBoe    G    T        0      0        2 
   2 chr2_103106066     ZGre    G    T        0      0        2 
   2 chr2_103106066     ZHar    G    T        0      0        2 
   2 chr2_103106066   Sample    G    T        1      2        2 
   2 chr2_103107496     AAsi    G    T        0      0        2 
   2 chr2_103107496     AKia    G    T        0      0        2 
   2 chr2_103107496     AOna    G    T        0      0        2 
   2 chr2_103107496     ASom    G    T        0      0        2 
   2 chr2_103107496     HCab    G    T        0      0        2 
   2 chr2_103107496     HPrz    G    T        0      0        2 
   2 chr2_103107496     ZBoe    G    T        0      0        2 
   2 chr2_103107496     ZGre    G    T        1      2        2 
   2 chr2_103107496     ZHar    G    T        0      0        2 
   2 chr2_103107496   Sample    G    T        0      0        2 
   2 chr2_103140119     AAsi    C    T        0      0        2 
   2 chr2_103140119     AKia    C    T        0      0        2 
   2 chr2_103140119     AOna    C    T        0      0        2 
   2 chr2_103140119     ASom    C    T        0      0        2 
   2 chr2_103140119     HCab    C    T        0      0        2 
   2 chr2_103140119     HPrz    C    T        0      0        2 
   2 chr2_103140119     ZBoe    C    T        0      0        2 
   2 chr2_103140119     ZGre    C    T      0.5      1        2 
   2 chr2_103140119     ZHar    C    T        0      0        2 
   2 chr2_103140119   Sample    C    T        0      0        2 
   2 chr2_103141589     AAsi    C    T        0      0        2 
   2 chr2_103141589     AKia    C    T        0      0        2 
   2 chr2_103141589     AOna    C    T        0      0        2 
   2 chr2_103141589     ASom    C    T        0      0        2 
   2 chr2_103141589     HCab    C    T        0      0        2 
   2 chr2_103141589     HPrz    C    T        0      0        2 
   2 chr2_103141589     ZBoe    C    T        0      0        2 
   2 chr2_103141589     ZGre    C    T        0      0        2 
   2 chr2_103141589     ZHar    C    T      0.5      1        2 
   2 chr2_103141589   Sample    C    T        0      0        2 
   2 chr2_103144478     AAsi    C    T        0      0        2 
   2 chr2_103144478     AKia    C    T      0.5      1        2 
   2 chr2_103144478     AOna    C    T        0      0        2 
   2 chr2_103144478     ASom    C    T        0      0        2 
   2 chr2_103144478     HCab    C    T        0      0        2 
   2 chr2_103144478     HPrz    C    T        0      0        2 
   2 chr2_103144478     ZBoe    C    T        0      0        2 
   2 chr2_103144478     ZGre    C    T        0      0        2 
   2 chr2_103144478     ZHar    C    T        0      0        2 
   2 chr2_103144478   Sample    C    T        0      0        2 
   2 chr2_103158747     AAsi    A    C        0      0        2 
   2 chr2_103158747     AKia    A    C        0      0        2 
   2 chr2_103158747     AOna    A    C      0.5      1        2 
   2 chr2_103158747     ASom    A    C        0      0        2 
   2 chr2_103158747     HCab    A    C        0      0        2 
   2 chr2_103158747     HPrz    A    C        0      0        2 
   2 chr2_103158747     ZBoe    A    C        0      0        2 
   2 chr2_103158747     ZGre    A    C        0      0        2 
   2 chr2_103158747     ZHar    A    C        0      0        2 
   2 chr2_103158747   Sample    A    C        0      0        2 
   2 chr2_103162569     AAsi    T    C        0      0        2 
   2 chr2_103162569     AKia    T    C        0      0        2 
   2 chr2_103162569     AOna    T    C      0.5      1        2 
   2 chr2_103162569     ASom    T    C        0      0        2 
   2 chr2_103162569     HCab    T    C        0      0        2 
   2 chr2_103162569     HPrz    T    C        0      0        2 
   2 chr2_103162569     ZBoe    T    C        0      0        2 
   2 chr2_103162569     ZGre    T    C        0      0        2 
   2 chr2_103162569     ZHar    T    C        0      0        2 
   2 chr2_103162569   Sample    T    C        0      0        2 
   2 chr2_103169698     AAsi    T    G        0      0        2 
   2 chr2_103169698     AKia    T    G        0      0        2 
   2 chr2_103169698     AOna    T    G        0      0        2 
   2 chr2_103169698     ASom    T    G        0      0        2 
   2 chr2_103169698     HCab    T    G        0      0        2 
   2 chr2_103169698     HPrz    T    G        0      0        2 
   2 chr2_103169698     ZBoe    T    G        0      0        2 
   2 chr2_103169698     ZGre    T    G        0      0        2 
   2 chr2_103169698     ZHar    T    G        1      2        2 
   2 chr2_103169698   Sample    T    G        0      0        2 
   2 chr2_103170747     AAsi    T    C        0      0        2 
   2 chr2_103170747     AKia    T    C        1      2        2 
   2 chr2_103170747     AOna    T    C        0      0        2 
   2 chr2_103170747     ASom    T    C        0      0        2 
   2 chr2_103170747     HCab    T    C        0      0        2 
   2 chr2_103170747     HPrz    T    C        0      0        2 
   2 chr2_103170747     ZBoe    T    C        0      0        2 
   2 chr2_103170747     ZGre    T    C        0      0        2 
   2 chr2_103170747     ZHar    T    C        0      0        2 
   2 chr2_103170747   Sample    T    C        0      0        2 
   2 chr2_103173634     AAsi    G    T        0      0        2 
   2 chr2_103173634     AKia    G    T        0      0        2 
   2 chr2_103173634     AOna    G    T        0      0        2 
   2 chr2_103173634     ASom    G    T        0      0        2 
   2 chr2_103173634     HCab    G    T        0      0        2 
   2 chr2_103173634     HPrz    G    T        1      2        2 
   2 chr2_103173634     ZBoe    G    T        0      0        2 
   2 chr2_103173634     ZGre    G    T        0      0        2 
   2 chr2_103173634     ZHar    G    T        0      0        2 
   2 chr2_103173634   Sample    G    T        0      0        2 
   2 chr2_103191875     AAsi    G    T        0      0        2 
   2 chr2_103191875     AKia    G    T        0      0        2 
   2 chr2_103191875     AOna    G    T        0      0        2 
   2 chr2_103191875     ASom    G    T        0      0        2 
   2 chr2_103191875     HCab    G    T        0      0        2 
   2 chr2_103191875     HPrz    G    T        0      0        2 
   2 chr2_103191875     ZBoe    G    T      0.5      1        2 
   2 chr2_103191875     ZGre    G    T        0      0        2 
   2 chr2_103191875     ZHar    G    T        0      0        2 
   2 chr2_103191875   Sample    G    T        0      0        2 
   2 chr2_103200774     AAsi    A    G        0      0        2 
   2 chr2_103200774     AKia    A    G        0      0        2 
   2 chr2_103200774     AOna    A    G        0      0        2 
   2 chr2_103200774     ASom    A    G        0      0        2 
   2 chr2_103200774     HCab    A    G        0      0        2 
   2 chr2_103200774     HPrz    A    G        0      0        2 
   2 chr2_103200774     ZBoe    A    G        0      0        2 
   2 chr2_103200774     ZGre    A    G        1      2        2 
   2 chr2_103200774     ZHar    A    G        0      0        2 
   2 chr2_103200774   Sample    A    G        0      0        2 
   2 chr2_103200992     AAsi    G    T        0      0        2 
   2 chr2_103200992     AKia    G    T        0      0        2 
   2 chr2_103200992     AOna    G    T        0      0        2 
   2 chr2_103200992     ASom    G    T        1      2        2 
   2 chr2_103200992     HCab    G    T        0      0        2 
   2 chr2_103200992     HPrz    G    T        0      0        2 
   2 chr2_103200992     ZBoe    G    T        0      0        2 
   2 chr2_103200992     ZGre    G    T        0      0        2 
   2 chr2_103200992     ZHar    G    T        0      0        2 
   2 chr2_103200992   Sample    G    T        0      0        2 
   2 chr2_103201892     AAsi    A    G        0      0        2 
   2 chr2_103201892     AKia    A    G        0      0        2 
   2 chr2_103201892     AOna    A    G        0      0        2 
   2 chr2_103201892     ASom    A    G        0      0        2 
   2 chr2_103201892     HCab    A    G        0      0        2 
   2 chr2_103201892     HPrz    A    G        0      0        2 
   2 chr2_103201892     ZBoe    A    G      0.5      1        2 
   2 chr2_103201892     ZGre    A    G        0      0        2 
   2 chr2_103201892     ZHar    A    G        0      0        2 
   2 chr2_103201892   Sample    A    G        0      0        2 
   2 chr2_103207983     AAsi    G    A        0      0        2 
   2 chr2_103207983     AKia    G    A        0      0        2 
   2 chr2_103207983     AOna    G    A        0      0        2 
   2 chr2_103207983     ASom    G    A        0      0        2 
   2 chr2_103207983     HCab    G    A        0      0        2 
   2 chr2_103207983     HPrz    G    A        0      0        2 
   2 chr2_103207983     ZBoe    G    A      0.5      1        2 
   2 chr2_103207983     ZGre    G    A        0      0        2 
   2 chr2_103207983     ZHar    G    A        0      0        2 
   2 chr2_103207983   Sample    G    A        0      0        2 
   2 chr2_103213190     AAsi    G    A        0      0        2 
   2 chr2_103213190     AKia    G    A        0      0        2 
   2 chr2_103213190     AOna    G    A        0      0        2 
   2 chr2_103213190     ASom    G    A        0      0        2 
   2 chr2_103213190     HCab    G    A        0      0        2 
   2 chr2_103213190     HPrz    G    A        0      0        2 
   2 chr2_103213190     ZBoe    G    A        0      0        2 
   2 chr2_103213190     ZGre    G    A        0      0        2 
   2 chr2_103213190     ZHar    G    A        1      2        2 
   2 chr2_103213190   Sample    G    A        0      0        2 
   2 chr2_103213626     AAsi    C    T        0      0        2 
   2 chr2_103213626     AKia    C    T        1      2        2 
   2 chr2_103213626     AOna    C    T        1      2        2 
   2 chr2_103213626     ASom    C    T        0      0        2 
   2 chr2_103213626     HCab    C    T        0      0        2 
   2 chr2_103213626     HPrz    C    T        0      0        2 
   2 chr2_103213626     ZBoe    C    T        0      0        2 
   2 chr2_103213626     ZGre    C    T        0      0        2 
   2 chr2_103213626     ZHar    C    T        0      0        2 
   2 chr2_103213626   Sample    C    T        0      0        2 
   2 chr2_103236515     AAsi    C    T        0      0        2 
   2 chr2_103236515     AKia    C    T        0      0        2 
   2 chr2_103236515     AOna    C    T        0      0        2 
   2 chr2_103236515     ASom    C    T        0      0        2 
   2 chr2_103236515     HCab    C    T        0      0        2 
   2 chr2_103236515     HPrz    C    T        0      0        2 
   2 chr2_103236515     ZBoe    C    T        1      2        2 
   2 chr2_103236515     ZGre    C    T        0      0        2 
   2 chr2_103236515     ZHar    C    T        0      0        2 
   2 chr2_103236515   Sample    C    T        0      0        2 
   2 chr2_103246271     AAsi    T    C        0      0        2 
   2 chr2_103246271     AKia    T    C        0      0        2 
   2 chr2_103246271     AOna    T    C        0      0        2 
   2 chr2_103246271     ASom    T    C        0      0        2 
   2 chr2_103246271     HCab    T    C        0      0        2 
   2 chr2_103246271     HPrz    T    C        0      0        2 
   2 chr2_103246271     ZBoe    T    C        0      0        2 
   2 chr2_103246271     ZGre    T    C        0      0        2 
   2 chr2_103246271     ZHar    T    C        1      2        2 
   2 chr2_103246271   Sample    T    C        0      0        2 
   2 chr2_103248379     AAsi    T    C        0      0        2 
   2 chr2_103248379     AKia    T    C        0      0        2 
   2 chr2_103248379     AOna    T    C      0.5      1        2 
   2 chr2_103248379     ASom    T    C        0      0        2 
   2 chr2_103248379     HCab    T    C        0      0        2 
   2 chr2_103248379     HPrz    T    C        0      0        2 
   2 chr2_103248379     ZBoe    T    C        0      0        2 
   2 chr2_103248379     ZGre    T    C        0      0        2 
   2 chr2_103248379     ZHar    T    C        0      0        2 
   2 chr2_103248379   Sample    T    C        0      0        2 
   2 chr2_103252605     AAsi    T    C        0      0        2 
   2 chr2_103252605     AKia    T    C        0      0        2 
   2 chr2_103252605     AOna    T    C        0      0        2 
   2 chr2_103252605     ASom    T    C        0      0        2 
   2 chr2_103252605     HCab    T    C        0      0        2 
   2 chr2_103252605     HPrz    T    C        0      0        2 
   2 chr2_103252605     ZBoe    T    C      0.5      1        2 
   2 chr2_103252605     ZGre    T    C        0      0        2 
   2 chr2_103252605     ZHar    T    C        0      0        2 
   2 chr2_103252605   Sample    T    C        0      0        2 
   2 chr2_103255658     AAsi    C    T        0      0        2 
   2 chr2_103255658     AKia    C    T        0      0        2 
   2 chr2_103255658     AOna    C    T        0      0        2 
   2 chr2_103255658     ASom    C    T        0      0        2 
   2 chr2_103255658     HCab    C    T        0      0        2 
   2 chr2_103255658     HPrz    C    T        0      0        2 
   2 chr2_103255658     ZBoe    C    T        1      2        2 
   2 chr2_103255658     ZGre    C    T        1      2        2 
   2 chr2_103255658     ZHar    C    T        1      2        2 
   2 chr2_103255658   Sample    C    T        0      0        2 
   2 chr2_103260009     AAsi    A    G        0      0        2 
   2 chr2_103260009     AKia    A    G        0      0        2 
   2 chr2_103260009     AOna    A    G        0      0        2 
   2 chr2_103260009     ASom    A    G        0      0        2 
   2 chr2_103260009     HCab    A    G        0      0        2 
   2 chr2_103260009     HPrz    A    G        0      0        2 
   2 chr2_103260009     ZBoe    A    G      0.5      1        2 
   2 chr2_103260009     ZGre    A    G        0      0        2 
   2 chr2_103260009     ZHar    A    G        0      0        2 
   2 chr2_103260009   Sample    A    G        0      0        2 
   2 chr2_103264887     AAsi    C    T        0      0        2 
   2 chr2_103264887     AKia    C    T        0      0        2 
   2 chr2_103264887     AOna    C    T        0      0        2 
   2 chr2_103264887     ASom    C    T        0      0        2 
   2 chr2_103264887     HCab    C    T        0      0        2 
   2 chr2_103264887     HPrz    C    T        0      0        2 
   2 chr2_103264887     ZBoe    C    T        1      2        2 
   2 chr2_103264887     ZGre    C    T        1      2        2 
   2 chr2_103264887     ZHar    C    T        0      0        2 
   2 chr2_103264887   Sample    C    T        0      0        2 
   2 chr2_103272349     AAsi    C    T        0      0        2 
   2 chr2_103272349     AKia    C    T        0      0        2 
   2 chr2_103272349     AOna    C    T        0      0        2 
   2 chr2_103272349     ASom    C    T        0      0        2 
   2 chr2_103272349     HCab    C    T        0      0        2 
   2 chr2_103272349     HPrz    C    T        0      0        2 
   2 chr2_103272349     ZBoe    C    T        1      2        2 
   2 chr2_103272349     ZGre    C    T        1      2        2 
   2 chr2_103272349     ZHar    C    T        1      2        2 
   2 chr2_103272349   Sample    C    T        0      0        2 
   2 chr2_103285659     AAsi    C    T        0      0        2 
   2 chr2_103285659     AKia    C    T        0      0        2 
   2 chr2_103285659     AOna    C    T        0      0        2 
   2 chr2_103285659     ASom    C    T        0      0        2 
   2 chr2_103285659     HCab    C    T        0      0        2 
   2 chr2_103285659     HPrz    C    T        0      0        2 
   2 chr2_103285659     ZBoe    C    T        0      0        2 
   2 chr2_103285659     ZGre    C    T        1      2        2 
   2 chr2_103285659     ZHar    C    T        0      0        2 
   2 chr2_103285659   Sample    C    T        0      0        2 
   2 chr2_103286135     AAsi    G    A        0      0        2 
   2 chr2_103286135     AKia    G    A        0      0        2 
   2 chr2_103286135     AOna    G    A        0      0        2 
   2 chr2_103286135     ASom    G    A        0      0        2 
   2 chr2_103286135     HCab    G    A        1      2        2 
   2 chr2_103286135     HPrz    G    A      0.5      1        2 
   2 chr2_103286135     ZBoe    G    A        0      0        2 
   2 chr2_103286135     ZGre    G    A        0      0        2 
   2 chr2_103286135     ZHar    G    A        0      0        2 
   2 chr2_103286135   Sample    G    A        0      0        2 
   2 chr2_103286827     AAsi    C    G        0      0        2 
   2 chr2_103286827     AKia    C    G        0      0        2 
   2 chr2_103286827     AOna    C    G        0      0        2 
   2 chr2_103286827     ASom    C    G        0      0        2 
   2 chr2_103286827     HCab    C    G        0      0        2 
   2 chr2_103286827     HPrz    C    G        0      0        2 
   2 chr2_103286827     ZBoe    C    G      0.5      1        2 
   2 chr2_103286827     ZGre    C    G        0      0        2 
   2 chr2_103286827     ZHar    C    G        0      0        2 
   2 chr2_103286827   Sample    C    G        0      0        2 
   2 chr2_103291649     AAsi    G    A        0      0        2 
   2 chr2_103291649     AKia    G    A        0      0        2 
   2 chr2_103291649     AOna    G    A      0.5      1        2 
   2 chr2_103291649     ASom    G    A        0      0        2 
   2 chr2_103291649     HCab    G    A        0      0        2 
   2 chr2_103291649     HPrz    G    A        0      0        2 
   2 chr2_103291649     ZBoe    G    A        0      0        2 
   2 chr2_103291649     ZGre    G    A        0      0        2 
   2 chr2_103291649     ZHar    G    A        0      0        2 
   2 chr2_103291649   Sample    G    A        0      0        2 
   2 chr2_103293418     AAsi    C    T        0      0        2 
   2 chr2_103293418     AKia    C    T        0      0        2 
   2 chr2_103293418     AOna    C    T      0.5      1        2 
   2 chr2_103293418     ASom    C    T        0      0        2 
   2 chr2_103293418     HCab    C    T        0      0        2 
   2 chr2_103293418     HPrz    C    T        0      0        2 
   2 chr2_103293418     ZBoe    C    T        0      0        2 
   2 chr2_103293418     ZGre    C    T        0      0        2 
   2 chr2_103293418     ZHar    C    T        0      0        2 
   2 chr2_103293418   Sample    C    T        0      0        2 
   2 chr2_103299737     AAsi    A    C        0      0        2 
   2 chr2_103299737     AKia    A    C        1      2        2 
   2 chr2_103299737     AOna    A    C        0      0        2 
   2 chr2_103299737     ASom    A    C        0      0        2 
   2 chr2_103299737     HCab    A    C        0      0        2 
   2 chr2_103299737     HPrz    A    C        0      0        2 
   2 chr2_103299737     ZBoe    A    C        0      0        2 
   2 chr2_103299737     ZGre    A    C        0      0        2 
   2 chr2_103299737     ZHar    A    C        0      0        2 
   2 chr2_103299737   Sample    A    C        0      0        2 
   2 chr2_103300872     AAsi    T    C        0      0        2 
   2 chr2_103300872     AKia    T    C        1      2        2 
   2 chr2_103300872     AOna    T    C        0      0        2 
   2 chr2_103300872     ASom    T    C        0      0        2 
   2 chr2_103300872     HCab    T    C        0      0        2 
   2 chr2_103300872     HPrz    T    C        0      0        2 
   2 chr2_103300872     ZBoe    T    C        0      0        2 
   2 chr2_103300872     ZGre    T    C        0      0        2 
   2 chr2_103300872     ZHar    T    C        0      0        2 
   2 chr2_103300872   Sample    T    C        0      0        2 
   2 chr2_103304688     AAsi    C    T        0      0        2 
   2 chr2_103304688     AKia    C    T        0      0        2 
   2 chr2_103304688     AOna    C    T        0      0        2 
   2 chr2_103304688     ASom    C    T        0      0        2 
   2 chr2_103304688     HCab    C    T        0      0        2 
   2 chr2_103304688     HPrz    C    T        0      0        2 
   2 chr2_103304688     ZBoe    C    T      0.5      1        2 
   2 chr2_103304688     ZGre    C    T        0      0        2 
   2 chr2_103304688     ZHar    C    T        0      0        2 
   2 chr2_103304688   Sample    C    T        0      0        2 
   2 chr2_103310794     AAsi    A    G        0      0        2 
   2 chr2_103310794     AKia    A    G        0      0        2 
   2 chr2_103310794     AOna    A    G        0      0        2 
   2 chr2_103310794     ASom    A    G        0      0        2 
   2 chr2_103310794     HCab    A    G        1      2        2 
   2 chr2_103310794     HPrz    A    G        1      2        2 
   2 chr2_103310794     ZBoe    A    G        0      0        2 
   2 chr2_103310794     ZGre    A    G        0      0        2 
   2 chr2_103310794     ZHar    A    G        0      0        2 
   2 chr2_103310794   Sample    A    G        0      0        2 
   2 chr2_103316910     AAsi    G    A        0      0        2 
   2 chr2_103316910     AKia    G    A        0      0        2 
   2 chr2_103316910     AOna    G    A        0      0        2 
   2 chr2_103316910     ASom    G    A        0      0        2 
   2 chr2_103316910     HCab    G    A        1      2        2 
   2 chr2_103316910     HPrz    G    A        1      2        2 
   2 chr2_103316910     ZBoe    G    A        0      0        2 
   2 chr2_103316910     ZGre    G    A        0      0        2 
   2 chr2_103316910     ZHar    G    A        0      0        2 
   2 chr2_103316910   Sample    G    A        0      0        2 
   2 chr2_103328023     AAsi    T    C        0      0        2 
   2 chr2_103328023     AKia    T    C        0      0        2 
   2 chr2_103328023     AOna    T    C        0      0        2 
   2 chr2_103328023     ASom    T    C        0      0        2 
   2 chr2_103328023     HCab    T    C        0      0        2 
   2 chr2_103328023     HPrz    T    C        0      0        2 
   2 chr2_103328023     ZBoe    T    C        0      0        2 
   2 chr2_103328023     ZGre    T    C        0      0        2 
   2 chr2_103328023     ZHar    T    C        1      2        2 
   2 chr2_103328023   Sample    T    C        0      0        2 
   2 chr2_103329674     AAsi    G    T        0      0        2 
   2 chr2_103329674     AKia    G    T        1      2        2 
   2 chr2_103329674     AOna    G    T        0      0        2 
   2 chr2_103329674     ASom    G    T        0      0        2 
   2 chr2_103329674     HCab    G    T        0      0        2 
   2 chr2_103329674     HPrz    G    T        0      0        2 
   2 chr2_103329674     ZBoe    G    T        0      0        2 
   2 chr2_103329674     ZGre    G    T        0      0        2 
   2 chr2_103329674     ZHar    G    T        0      0        2 
   2 chr2_103329674   Sample    G    T        0      0        2 
   2 chr2_103361511     AAsi    T    C        0      0        2 
   2 chr2_103361511     AKia    T    C        0      0        2 
   2 chr2_103361511     AOna    T    C        0      0        2 
   2 chr2_103361511     ASom    T    C        0      0        2 
   2 chr2_103361511     HCab    T    C        1      2        2 
   2 chr2_103361511     HPrz    T    C        1      2        2 
   2 chr2_103361511     ZBoe    T    C        0      0        2 
   2 chr2_103361511     ZGre    T    C        0      0        2 
   2 chr2_103361511     ZHar    T    C        0      0        2 
   2 chr2_103361511   Sample    T    C        0      0        2 
   2 chr2_103366611     AAsi    T    C        0      0        2 
   2 chr2_103366611     AKia    T    C        0      0        2 
   2 chr2_103366611     AOna    T    C      0.5      1        2 
   2 chr2_103366611     ASom    T    C        0      0        2 
   2 chr2_103366611     HCab    T    C        0      0        2 
   2 chr2_103366611     HPrz    T    C        0      0        2 
   2 chr2_103366611     ZBoe    T    C        0      0        2 
   2 chr2_103366611     ZGre    T    C        0      0        2 
   2 chr2_103366611     ZHar    T    C        0      0        2 
   2 chr2_103366611   Sample    T    C        0      0        2 
   2 chr2_103366887     AAsi    A    G        0      0        2 
   2 chr2_103366887     AKia    A    G        0      0        2 
   2 chr2_103366887     AOna    A    G        0      0        2 
   2 chr2_103366887     ASom    A    G      0.5      1        2 
   2 chr2_103366887     HCab    A    G        0      0        2 
   2 chr2_103366887     HPrz    A    G        0      0        2 
   2 chr2_103366887     ZBoe    A    G        0      0        2 
   2 chr2_103366887     ZGre    A    G        0      0        2 
   2 chr2_103366887     ZHar    A    G        0      0        2 
   2 chr2_103366887   Sample    A    G        0      0        2 
   2 chr2_103367569     AAsi    G    C        0      0        2 
   2 chr2_103367569     AKia    G    C        0      0        2 
   2 chr2_103367569     AOna    G    C        0      0        2 
   2 chr2_103367569     ASom    G    C        0      0        2 
   2 chr2_103367569     HCab    G    C        1      2        2 
   2 chr2_103367569     HPrz    G    C        1      2        2 
   2 chr2_103367569     ZBoe    G    C        0      0        2 
   2 chr2_103367569     ZGre    G    C        0      0        2 
   2 chr2_103367569     ZHar    G    C        0      0        2 
   2 chr2_103367569   Sample    G    C        0      0        2 
   2 chr2_103371622     AAsi    G    A        0      0        2 
   2 chr2_103371622     AKia    G    A        0      0        2 
   2 chr2_103371622     AOna    G    A        0      0        2 
   2 chr2_103371622     ASom    G    A      0.5      1        2 
   2 chr2_103371622     HCab    G    A        0      0        2 
   2 chr2_103371622     HPrz    G    A        0      0        2 
   2 chr2_103371622     ZBoe    G    A        0      0        2 
   2 chr2_103371622     ZGre    G    A        0      0        2 
   2 chr2_103371622     ZHar    G    A        0      0        2 
   2 chr2_103371622   Sample    G    A        0      0        2 
   2 chr2_103374578     AAsi    A    G        0      0        2 
   2 chr2_103374578     AKia    A    G        0      0        2 
   2 chr2_103374578     AOna    A    G        0      0        2 
   2 chr2_103374578     ASom    A    G        0      0        2 
   2 chr2_103374578     HCab    A    G        0      0        2 
   2 chr2_103374578     HPrz    A    G      0.5      1        2 
   2 chr2_103374578     ZBoe    A    G        0      0        2 
   2 chr2_103374578     ZGre    A    G        0      0        2 
   2 chr2_103374578     ZHar    A    G        0      0        2 
   2 chr2_103374578   Sample    A    G        0      0        2 
   2 chr2_103387967     AAsi    C    T        0      0        2 
   2 chr2_103387967     AKia    C    T        0      0        2 
   2 chr2_103387967     AOna    C    T        0      0        2 
   2 chr2_103387967     ASom    C    T        0      0        2 
   2 chr2_103387967     HCab    C    T        1      2        2 
   2 chr2_103387967     HPrz    C    T        0      0        2 
   2 chr2_103387967     ZBoe    C    T        0      0        2 
   2 chr2_103387967     ZGre    C    T        0      0        2 
   2 chr2_103387967     ZHar    C    T        0      0        2 
   2 chr2_103387967   Sample    C    T        0      0        2 
   2 chr2_103388641     AAsi    G    C        0      0        2 
   2 chr2_103388641     AKia    G    C      0.5      1        2 
   2 chr2_103388641     AOna    G    C        0      0        2 
   2 chr2_103388641     ASom    G    C        0      0        2 
   2 chr2_103388641     HCab    G    C        0      0        2 
   2 chr2_103388641     HPrz    G    C        0      0        2 
   2 chr2_103388641     ZBoe    G    C        0      0        2 
   2 chr2_103388641     ZGre    G    C        0      0        2 
   2 chr2_103388641     ZHar    G    C        0      0        2 
   2 chr2_103388641   Sample    G    C        0      0        2 
   2 chr2_103391004     AAsi    G    T        0      0        2 
   2 chr2_103391004     AKia    G    T        0      0        2 
   2 chr2_103391004     AOna    G    T        0      0        2 
   2 chr2_103391004     ASom    G    T        0      0        2 
   2 chr2_103391004     HCab    G    T        1      2        2 
   2 chr2_103391004     HPrz    G    T        1      2        2 
   2 chr2_103391004     ZBoe    G    T        0      0        2 
   2 chr2_103391004     ZGre    G    T        0      0        2 
   2 chr2_103391004     ZHar    G    T        0      0        2 
   2 chr2_103391004   Sample    G    T        0      0        2 
   2 chr2_103392465     AAsi    G    C        0      0        2 
   2 chr2_103392465     AKia    G    C        0      0        2 
   2 chr2_103392465     AOna    G    C        0      0        2 
   2 chr2_103392465     ASom    G    C        0      0        2 
   2 chr2_103392465     HCab    G    C        0      0        2 
   2 chr2_103392465     HPrz    G    C        0      0        2 
   2 chr2_103392465     ZBoe    G    C      0.5      1        2 
   2 chr2_103392465     ZGre    G    C        0      0        2 
   2 chr2_103392465     ZHar    G    C        0      0        2 
   2 chr2_103392465   Sample    G    C        0      0        2 
   2 chr2_103400317     AAsi    T    C        0      0        2 
   2 chr2_103400317     AKia    T    C        0      0        2 
   2 chr2_103400317     AOna    T    C        1      2        2 
   2 chr2_103400317     ASom    T    C        0      0        2 
   2 chr2_103400317     HCab    T    C        0      0        2 
   2 chr2_103400317     HPrz    T    C        0      0        2 
   2 chr2_103400317     ZBoe    T    C        0      0        2 
   2 chr2_103400317     ZGre    T    C        0      0        2 
   2 chr2_103400317     ZHar    T    C        0      0        2 
   2 chr2_103400317   Sample    T    C        0      0        2 
   2 chr2_103401358     AAsi    G    C        0      0        2 
   2 chr2_103401358     AKia    G    C        0      0        2 
   2 chr2_103401358     AOna    G    C        0      0        2 
   2 chr2_103401358     ASom    G    C      0.5      1        2 
   2 chr2_103401358     HCab    G    C        0      0        2 
   2 chr2_103401358     HPrz    G    C        0      0        2 
   2 chr2_103401358     ZBoe    G    C        0      0        2 
   2 chr2_103401358     ZGre    G    C        0      0        2 
   2 chr2_103401358     ZHar    G    C        0      0        2 
   2 chr2_103401358   Sample    G    C        0      0        2 
   2 chr2_103417949     AAsi    A    G        0      0        2 
   2 chr2_103417949     AKia    A    G        0      0        2 
   2 chr2_103417949     AOna    A    G        0      0        2 
   2 chr2_103417949     ASom    A    G        0      0        2 
   2 chr2_103417949     HCab    A    G        0      0        2 
   2 chr2_103417949     HPrz    A    G        0      0        2 
   2 chr2_103417949     ZBoe    A    G      0.5      1        2 
   2 chr2_103417949     ZGre    A    G        0      0        2 
   2 chr2_103417949     ZHar    A    G        0      0        2 
   2 chr2_103417949   Sample    A    G        0      0        2 
   2 chr2_103430285     AAsi    G    C        0      0        2 
   2 chr2_103430285     AKia    G    C        0      0        2 
   2 chr2_103430285     AOna    G    C        0      0        2 
   2 chr2_103430285     ASom    G    C        1      2        2 
   2 chr2_103430285     HCab    G    C        0      0        2 
   2 chr2_103430285     HPrz    G    C        0      0        2 
   2 chr2_103430285     ZBoe    G    C        0      0        2 
   2 chr2_103430285     ZGre    G    C        0      0        2 
   2 chr2_103430285     ZHar    G    C        0      0        2 
   2 chr2_103430285   Sample    G    C        0      0        2 
   2 chr2_103430781     AAsi    G    C        0      0        2 
   2 chr2_103430781     AKia    G    C      0.5      1        2 
   2 chr2_103430781     AOna    G    C        0      0        2 
   2 chr2_103430781     ASom    G    C        0      0        2 
   2 chr2_103430781     HCab    G    C        0      0        2 
   2 chr2_103430781     HPrz    G    C        0      0        2 
   2 chr2_103430781     ZBoe    G    C        0      0        2 
   2 chr2_103430781     ZGre    G    C        0      0        2 
   2 chr2_103430781     ZHar    G    C        0      0        2 
   2 chr2_103430781   Sample    G    C        0      0        2 
   2 chr2_103438162     AAsi    A    G        0      0        2 
   2 chr2_103438162     AKia    A    G        0      0        2 
   2 chr2_103438162     AOna    A    G        0      0        2 
   2 chr2_103438162     ASom    A    G        0      0        2 
   2 chr2_103438162     HCab    A    G        0      0        2 
   2 chr2_103438162     HPrz    A    G      0.5      1        2 
   2 chr2_103438162     ZBoe    A    G        0      0        2 
   2 chr2_103438162     ZGre    A    G        0      0        2 
   2 chr2_103438162     ZHar    A    G        0      0        2 
   2 chr2_103438162   Sample    A    G        0      0        2 
   2 chr2_103446632     AAsi    C    T        0      0        2 
   2 chr2_103446632     AKia    C    T        0      0        2 
   2 chr2_103446632     AOna    C    T        0      0        2 
   2 chr2_103446632     ASom    C    T        0      0        2 
   2 chr2_103446632     HCab    C    T        1      2        2 
   2 chr2_103446632     HPrz    C    T        0      0        2 
   2 chr2_103446632     ZBoe    C    T        0      0        2 
   2 chr2_103446632     ZGre    C    T        0      0        2 
   2 chr2_103446632     ZHar    C    T        0      0        2 
   2 chr2_103446632   Sample    C    T        0      0        2 
   2 chr2_103460557     AAsi    A    G        0      0        2 
   2 chr2_103460557     AKia    A    G        0      0        2 
   2 chr2_103460557     AOna    A    G      0.5      1        2 
   2 chr2_103460557     ASom    A    G        0      0        2 
   2 chr2_103460557     HCab    A    G        0      0        2 
   2 chr2_103460557     HPrz    A    G        0      0        2 
   2 chr2_103460557     ZBoe    A    G        0      0        2 
   2 chr2_103460557     ZGre    A    G        0      0        2 
   2 chr2_103460557     ZHar    A    G        0      0        2 
   2 chr2_103460557   Sample    A    G        0      0        2 
   2 chr2_103465276     AAsi    A    G      0.5      1        2 
   2 chr2_103465276     AKia    A    G        0      0        2 
   2 chr2_103465276     AOna    A    G        0      0        2 
   2 chr2_103465276     ASom    A    G        0      0        2 
   2 chr2_103465276     HCab    A    G        0      0        2 
   2 chr2_103465276     HPrz    A    G        0      0        2 
   2 chr2_103465276     ZBoe    A    G        0      0        2 
   2 chr2_103465276     ZGre    A    G        0      0        2 
   2 chr2_103465276     ZHar    A    G        0      0        2 
   2 chr2_103465276   Sample    A    G        0      0        2 
   2 chr2_103465571     AAsi    C    T        0      0        2 
   2 chr2_103465571     AKia    C    T        0      0        2 
   2 chr2_103465571     AOna    C    T        0      0        2 
   2 chr2_103465571     ASom    C    T        0      0        2 
   2 chr2_103465571     HCab    C    T        1      2        2 
   2 chr2_103465571     HPrz    C    T        1      2        2 
   2 chr2_103465571     ZBoe    C    T        0      0        2 
   2 chr2_103465571     ZGre    C    T        0      0        2 
   2 chr2_103465571     ZHar    C    T        0      0        2 
   2 chr2_103465571   Sample    C    T        0      0        2 
   2 chr2_103472625     AAsi    C    T        0      0        2 
   2 chr2_103472625     AKia    C    T        0      0        2 
   2 chr2_103472625     AOna    C    T        0      0        2 
   2 chr2_103472625     ASom    C    T        0      0        2 
   2 chr2_103472625     HCab    C    T        0      0        2 
   2 chr2_103472625     HPrz    C    T        0      0        2 
   2 chr2_103472625     ZBoe    C    T      0.5      1        2 
   2 chr2_103472625     ZGre    C    T        0      0        2 
   2 chr2_103472625     ZHar    C    T        0      0        2 
   2 chr2_103472625   Sample    C    T        0      0        2 
   2 chr2_103488435     AAsi    G    A        0      0        2 
   2 chr2_103488435     AKia    G    A        0      0        2 
   2 chr2_103488435     AOna    G    A        0      0        2 
   2 chr2_103488435     ASom    G    A        0      0        2 
   2 chr2_103488435     HCab    G    A      0.5      1        2 
   2 chr2_103488435     HPrz    G    A        0      0        2 
   2 chr2_103488435     ZBoe    G    A        0      0        2 
   2 chr2_103488435     ZGre    G    A        0      0        2 
   2 chr2_103488435     ZHar    G    A        0      0        2 
   2 chr2_103488435   Sample    G    A        0      0        2 
   2 chr2_103491156     AAsi    G    A        0      0        2 
   2 chr2_103491156     AKia    G    A        0      0        2 
   2 chr2_103491156     AOna    G    A        0      0        2 
   2 chr2_103491156     ASom    G    A        0      0        2 
   2 chr2_103491156     HCab    G    A        0      0        2 
   2 chr2_103491156     HPrz    G    A      0.5      1        2 
   2 chr2_103491156     ZBoe    G    A        0      0        2 
   2 chr2_103491156     ZGre    G    A        0      0        2 
   2 chr2_103491156     ZHar    G    A        0      0        2 
   2 chr2_103491156   Sample    G    A        0      0        2 
   2 chr2_103491493     AAsi    C    T        0      0        2 
   2 chr2_103491493     AKia    C    T        0      0        2 
   2 chr2_103491493     AOna    C    T        0      0        2 
   2 chr2_103491493     ASom    C    T        0      0        2 
   2 chr2_103491493     HCab    C    T        1      2        2 
   2 chr2_103491493     HPrz    C    T        1      2        2 
   2 chr2_103491493     ZBoe    C    T        0      0        2 
   2 chr2_103491493     ZGre    C    T        0      0        2 
   2 chr2_103491493     ZHar    C    T        0      0        2 
   2 chr2_103491493   Sample    C    T        0      0        2 
   2 chr2_103500521     AAsi    C    T        0      0        2 
   2 chr2_103500521     AKia    C    T      0.5      1        2 
   2 chr2_103500521     AOna    C    T        0      0        2 
   2 chr2_103500521     ASom    C    T        0      0        2 
   2 chr2_103500521     HCab    C    T        0      0        2 
   2 chr2_103500521     HPrz    C    T        0      0        2 
   2 chr2_103500521     ZBoe    C    T        0      0        2 
   2 chr2_103500521     ZGre    C    T        0      0        2 
   2 chr2_103500521     ZHar    C    T        0      0        2 
   2 chr2_103500521   Sample    C    T        0      0        2 
   2 chr2_103504203     AAsi    T    C      0.5      1        2 
   2 chr2_103504203     AKia    T    C        0      0        2 
   2 chr2_103504203     AOna    T    C        0      0        2 
   2 chr2_103504203     ASom    T    C        1      2        2 
   2 chr2_103504203     HCab    T    C        0      0        2 
   2 chr2_103504203     HPrz    T    C        0      0        2 
   2 chr2_103504203     ZBoe    T    C        0      0        2 
   2 chr2_103504203     ZGre    T    C        0      0        2 
   2 chr2_103504203     ZHar    T    C        0      0        2 
   2 chr2_103504203   Sample    T    C        0      0        2 
   2 chr2_103505842     AAsi    A    G        0      0        2 
   2 chr2_103505842     AKia    A    G        0      0        2 
   2 chr2_103505842     AOna    A    G        0      0        2 
   2 chr2_103505842     ASom    A    G        0      0        2 
   2 chr2_103505842     HCab    A    G        0      0        2 
   2 chr2_103505842     HPrz    A    G        0      0        2 
   2 chr2_103505842     ZBoe    A    G        0      0        2 
   2 chr2_103505842     ZGre    A    G      0.5      1        2 
   2 chr2_103505842     ZHar    A    G        0      0        2 
   2 chr2_103505842   Sample    A    G        0      0        2 
   2 chr2_103507235     AAsi    T    C        0      0        2 
   2 chr2_103507235     AKia    T    C      0.5      1        2 
   2 chr2_103507235     AOna    T    C        0      0        2 
   2 chr2_103507235     ASom    T    C        0      0        2 
   2 chr2_103507235     HCab    T    C        0      0        2 
   2 chr2_103507235     HPrz    T    C        0      0        2 
   2 chr2_103507235     ZBoe    T    C        0      0        2 
   2 chr2_103507235     ZGre    T    C        0      0        2 
   2 chr2_103507235     ZHar    T    C        0      0        2 
   2 chr2_103507235   Sample    T    C        0      0        2 
   2 chr2_103512362     AAsi    A    G        0      0        2 
   2 chr2_103512362     AKia    A    G        0      0        2 
   2 chr2_103512362     AOna    A    G        0      0        2 
   2 chr2_103512362     ASom    A    G        0      0        2 
   2 chr2_103512362     HCab    A    G        0      0        2 
   2 chr2_103512362     HPrz    A    G        0      0        2 
   2 chr2_103512362     ZBoe    A    G        1      2        2 
   2 chr2_103512362     ZGre    A    G        1      2        2 
   2 chr2_103512362     ZHar    A    G        1      2        2 
   2 chr2_103512362   Sample    A    G        0      0        2 
   2 chr2_103513896     AAsi    C    T        0      0        2 
   2 chr2_103513896     AKia    C    T      0.5      1        2 
   2 chr2_103513896     AOna    C    T        0      0        2 
   2 chr2_103513896     ASom    C    T        0      0        2 
   2 chr2_103513896     HCab    C    T        0      0        2 
   2 chr2_103513896     HPrz    C    T        0      0        2 
   2 chr2_103513896     ZBoe    C    T        0      0        2 
   2 chr2_103513896     ZGre    C    T        0      0        2 
   2 chr2_103513896     ZHar    C    T        0      0        2 
   2 chr2_103513896   Sample    C    T        0      0        2 
   2 chr2_103523593     AAsi    A    T        0      0        2 
   2 chr2_103523593     AKia    A    T        0      0        2 
   2 chr2_103523593     AOna    A    T        0      0        2 
   2 chr2_103523593     ASom    A    T        0      0        2 
   2 chr2_103523593     HCab    A    T        0      0        2 
   2 chr2_103523593     HPrz    A    T        0      0        2 
   2 chr2_103523593     ZBoe    A    T      0.5      1        2 
   2 chr2_103523593     ZGre    A    T        0      0        2 
   2 chr2_103523593     ZHar    A    T        0      0        2 
   2 chr2_103523593   Sample    A    T        0      0        2 
   2 chr2_103532813     AAsi    A    G        0      0        2 
   2 chr2_103532813     AKia    A    G        0      0        2 
   2 chr2_103532813     AOna    A    G        0      0        2 
   2 chr2_103532813     ASom    A    G        0      0        2 
   2 chr2_103532813     HCab    A    G        0      0        2 
   2 chr2_103532813     HPrz    A    G        0      0        2 
   2 chr2_103532813     ZBoe    A    G        0      0        2 
   2 chr2_103532813     ZGre    A    G      0.5      1        2 
   2 chr2_103532813     ZHar    A    G        0      0        2 
   2 chr2_103532813   Sample    A    G        0      0        2 
   2 chr2_103533623     AAsi    T    C        0      0        2 
   2 chr2_103533623     AKia    T    C        1      2        2 
   2 chr2_103533623     AOna    T    C      0.5      1        2 
   2 chr2_103533623     ASom    T    C        0      0        2 
   2 chr2_103533623     HCab    T    C        0      0        2 
   2 chr2_103533623     HPrz    T    C        0      0        2 
   2 chr2_103533623     ZBoe    T    C        0      0        2 
   2 chr2_103533623     ZGre    T    C        0      0        2 
   2 chr2_103533623     ZHar    T    C        0      0        2 
   2 chr2_103533623   Sample    T    C        0      0        2 
   2 chr2_103536977     AAsi    A    C        0      0        2 
   2 chr2_103536977     AKia    A    C        0      0        2 
   2 chr2_103536977     AOna    A    C      0.5      1        2 
   2 chr2_103536977     ASom    A    C        0      0        2 
   2 chr2_103536977     HCab    A    C        0      0        2 
   2 chr2_103536977     HPrz    A    C        0      0        2 
   2 chr2_103536977     ZBoe    A    C        0      0        2 
   2 chr2_103536977     ZGre    A    C        0      0        2 
   2 chr2_103536977     ZHar    A    C        0      0        2 
   2 chr2_103536977   Sample    A    C        0      0        2 
   2 chr2_103550928     AAsi    T    C        0      0        2 
   2 chr2_103550928     AKia    T    C        0      0        2 
   2 chr2_103550928     AOna    T    C        0      0        2 
   2 chr2_103550928     ASom    T    C        0      0        2 
   2 chr2_103550928     HCab    T    C        0      0        2 
   2 chr2_103550928     HPrz    T    C        0      0        2 
   2 chr2_103550928     ZBoe    T    C        1      2        2 
   2 chr2_103550928     ZGre    T    C        0      0        2 
   2 chr2_103550928     ZHar    T    C        0      0        2 
   2 chr2_103550928   Sample    T    C        0      0        2 
   2 chr2_103555672     AAsi    G    C        0      0        2 
   2 chr2_103555672     AKia    G    C        0      0        2 
   2 chr2_103555672     AOna    G    C        0      0        2 
   2 chr2_103555672     ASom    G    C        0      0        2 
   2 chr2_103555672     HCab    G    C        0      0        2 
   2 chr2_103555672     HPrz    G    C        0      0        2 
   2 chr2_103555672     ZBoe    G    C        0      0        2 
   2 chr2_103555672     ZGre    G    C        0      0        2 
   2 chr2_103555672     ZHar    G    C        1      2        2 
   2 chr2_103555672   Sample    G    C        0      0        2 
   2 chr2_103562096     AAsi    A    G        0      0        2 
   2 chr2_103562096     AKia    A    G        0      0        2 
   2 chr2_103562096     AOna    A    G      0.5      1        2 
   2 chr2_103562096     ASom    A    G        0      0        2 
   2 chr2_103562096     HCab    A    G        0      0        2 
   2 chr2_103562096     HPrz    A    G        0      0        2 
   2 chr2_103562096     ZBoe    A    G        0      0        2 
   2 chr2_103562096     ZGre    A    G        0      0        2 
   2 chr2_103562096     ZHar    A    G        0      0        2 
   2 chr2_103562096   Sample    A    G        0      0        2 
   2 chr2_103573520     AAsi    G    A        0      0        2 
   2 chr2_103573520     AKia    G    A        0      0        2 
   2 chr2_103573520     AOna    G    A        0      0        2 
   2 chr2_103573520     ASom    G    A        0      0        2 
   2 chr2_103573520     HCab    G    A        0      0        2 
   2 chr2_103573520     HPrz    G    A        0      0        2 
   2 chr2_103573520     ZBoe    G    A      0.5      1        2 
   2 chr2_103573520     ZGre    G    A        0      0        2 
   2 chr2_103573520     ZHar    G    A        0      0        2 
   2 chr2_103573520   Sample    G    A        0      0        2 
   2 chr2_103579499     AAsi    T    A        0      0        2 
   2 chr2_103579499     AKia    T    A      0.5      1        2 
   2 chr2_103579499     AOna    T    A        0      0        2 
   2 chr2_103579499     ASom    T    A        0      0        2 
   2 chr2_103579499     HCab    T    A        0      0        2 
   2 chr2_103579499     HPrz    T    A        0      0        2 
   2 chr2_103579499     ZBoe    T    A        0      0        2 
   2 chr2_103579499     ZGre    T    A        0      0        2 
   2 chr2_103579499     ZHar    T    A        0      0        2 
   2 chr2_103579499   Sample    T    A        0      0        2 
   2 chr2_103585404     AAsi    G    T        1      2        2 
   2 chr2_103585404     AKia    G    T        0      0        2 
   2 chr2_103585404     AOna    G    T        0      0        2 
   2 chr2_103585404     ASom    G    T        1      2        2 
   2 chr2_103585404     HCab    G    T        0      0        2 
   2 chr2_103585404     HPrz    G    T        0      0        2 
   2 chr2_103585404     ZBoe    G    T        0      0        2 
   2 chr2_103585404     ZGre    G    T        0      0        2 
   2 chr2_103585404     ZHar    G    T        0      0        2 
   2 chr2_103585404   Sample    G    T        1      2        2 
   2 chr2_103586062     AAsi    A    C        0      0        2 
   2 chr2_103586062     AKia    A    C      0.5      1        2 
   2 chr2_103586062     AOna    A    C        0      0        2 
   2 chr2_103586062     ASom    A    C        0      0        2 
   2 chr2_103586062     HCab    A    C        0      0        2 
   2 chr2_103586062     HPrz    A    C        0      0        2 
   2 chr2_103586062     ZBoe    A    C        0      0        2 
   2 chr2_103586062     ZGre    A    C        0      0        2 
   2 chr2_103586062     ZHar    A    C        0      0        2 
   2 chr2_103586062   Sample    A    C        0      0        2 
   2 chr2_103588850     AAsi    A    G        0      0        2 
   2 chr2_103588850     AKia    A    G        0      0        2 
   2 chr2_103588850     AOna    A    G        0      0        2 
   2 chr2_103588850     ASom    A    G        0      0        2 
   2 chr2_103588850     HCab    A    G        0      0        2 
   2 chr2_103588850     HPrz    A    G        0      0        2 
   2 chr2_103588850     ZBoe    A    G      0.5      1        2 
   2 chr2_103588850     ZGre    A    G        0      0        2 
   2 chr2_103588850     ZHar    A    G        0      0        2 
   2 chr2_103588850   Sample    A    G        0      0        2 
   2 chr2_103596645     AAsi    T    C        0      0        2 
   2 chr2_103596645     AKia    T    C        0      0        2 
   2 chr2_103596645     AOna    T    C        0      0        2 
   2 chr2_103596645     ASom    T    C        0      0        2 
   2 chr2_103596645     HCab    T    C        0      0        2 
   2 chr2_103596645     HPrz    T    C        0      0        2 
   2 chr2_103596645     ZBoe    T    C      0.5      1        2 
   2 chr2_103596645     ZGre    T    C        0      0        2 
   2 chr2_103596645     ZHar    T    C        1      2        2 
   2 chr2_103596645   Sample    T    C        0      0        2 
   2 chr2_103602660     AAsi    C    T        1      2        2 
   2 chr2_103602660     AKia    C    T        0      0        2 
   2 chr2_103602660     AOna    C    T        0      0        2 
   2 chr2_103602660     ASom    C    T        1      2        2 
   2 chr2_103602660     HCab    C    T        0      0        2 
   2 chr2_103602660     HPrz    C    T        0      0        2 
   2 chr2_103602660     ZBoe    C    T        0      0        2 
   2 chr2_103602660     ZGre    C    T        0      0        2 
   2 chr2_103602660     ZHar    C    T        0      0        2 
   2 chr2_103602660   Sample    C    T        1      2        2 
   2 chr2_103609022     AAsi    C    A        0      0        2 
   2 chr2_103609022     AKia    C    A        0      0        2 
   2 chr2_103609022     AOna    C    A        0      0        2 
   2 chr2_103609022     ASom    C    A        0      0        2 
   2 chr2_103609022     HCab    C    A        0      0        2 
   2 chr2_103609022     HPrz    C    A        0      0        2 
   2 chr2_103609022     ZBoe    C    A      0.5      1        2 
   2 chr2_103609022     ZGre    C    A        0      0        2 
   2 chr2_103609022     ZHar    C    A        0      0        2 
   2 chr2_103609022   Sample    C    A        0      0        2 
   2 chr2_103609244     AAsi    T    C        0      0        2 
   2 chr2_103609244     AKia    T    C        1      2        2 
   2 chr2_103609244     AOna    T    C        1      2        2 
   2 chr2_103609244     ASom    T    C        0      0        2 
   2 chr2_103609244     HCab    T    C        0      0        2 
   2 chr2_103609244     HPrz    T    C        0      0        2 
   2 chr2_103609244     ZBoe    T    C        0      0        2 
   2 chr2_103609244     ZGre    T    C        0      0        2 
   2 chr2_103609244     ZHar    T    C        0      0        2 
   2 chr2_103609244   Sample    T    C        0      0        2 
   2 chr2_103631388     AAsi    G    T        0      0        2 
   2 chr2_103631388     AKia    G    T        0      0        2 
   2 chr2_103631388     AOna    G    T        0      0        2 
   2 chr2_103631388     ASom    G    T        0      0        2 
   2 chr2_103631388     HCab    G    T        0      0        2 
   2 chr2_103631388     HPrz    G    T        0      0        2 
   2 chr2_103631388     ZBoe    G    T        1      2        2 
   2 chr2_103631388     ZGre    G    T        1      2        2 
   2 chr2_103631388     ZHar    G    T        0      0        2 
   2 chr2_103631388   Sample    G    T        0      0        2 
   2 chr2_103631999     AAsi    T    C        0      0        2 
   2 chr2_103631999     AKia    T    C        0      0        2 
   2 chr2_103631999     AOna    T    C        0      0        2 
   2 chr2_103631999     ASom    T    C        0      0        2 
   2 chr2_103631999     HCab    T    C        0      0        2 
   2 chr2_103631999     HPrz    T    C        0      0        2 
   2 chr2_103631999     ZBoe    T    C      0.5      1        2 
   2 chr2_103631999     ZGre    T    C        0      0        2 
   2 chr2_103631999     ZHar    T    C        0      0        2 
   2 chr2_103631999   Sample    T    C        0      0        2 
   2 chr2_103633874     AAsi    C    A        1      2        2 
   2 chr2_103633874     AKia    C    A        0      0        2 
   2 chr2_103633874     AOna    C    A        0      0        2 
   2 chr2_103633874     ASom    C    A        0      0        2 
   2 chr2_103633874     HCab    C    A        0      0        2 
   2 chr2_103633874     HPrz    C    A        0      0        2 
   2 chr2_103633874     ZBoe    C    A        0      0        2 
   2 chr2_103633874     ZGre    C    A        0      0        2 
   2 chr2_103633874     ZHar    C    A        0      0        2 
   2 chr2_103633874   Sample    C    A        1      2        2 
   2 chr2_103640227     AAsi    T    A        0      0        2 
   2 chr2_103640227     AKia    T    A        0      0        2 
   2 chr2_103640227     AOna    T    A      0.5      1        2 
   2 chr2_103640227     ASom    T    A        0      0        2 
   2 chr2_103640227     HCab    T    A        0      0        2 
   2 chr2_103640227     HPrz    T    A        0      0        2 
   2 chr2_103640227     ZBoe    T    A        0      0        2 
   2 chr2_103640227     ZGre    T    A        0      0        2 
   2 chr2_103640227     ZHar    T    A        0      0        2 
   2 chr2_103640227   Sample    T    A        0      0        2 
   2 chr2_103647727     AAsi    T    G        0      0        2 
   2 chr2_103647727     AKia    T    G        1      2        2 
   2 chr2_103647727     AOna    T    G        0      0        2 
   2 chr2_103647727     ASom    T    G        0      0        2 
   2 chr2_103647727     HCab    T    G        0      0        2 
   2 chr2_103647727     HPrz    T    G        0      0        2 
   2 chr2_103647727     ZBoe    T    G        0      0        2 
   2 chr2_103647727     ZGre    T    G        0      0        2 
   2 chr2_103647727     ZHar    T    G        0      0        2 
   2 chr2_103647727   Sample    T    G        0      0        2 
   2 chr2_103662012     AAsi    C    T        0      0        2 
   2 chr2_103662012     AKia    C    T        0      0        2 
   2 chr2_103662012     AOna    C    T        0      0        2 
   2 chr2_103662012     ASom    C    T        0      0        2 
   2 chr2_103662012     HCab    C    T        0      0        2 
   2 chr2_103662012     HPrz    C    T        0      0        2 
   2 chr2_103662012     ZBoe    C    T      0.5      1        2 
   2 chr2_103662012     ZGre    C    T        0      0        2 
   2 chr2_103662012     ZHar    C    T        0      0        2 
   2 chr2_103662012   Sample    C    T        0      0        2 
   2 chr2_103663840     AAsi    C    T        0      0        2 
   2 chr2_103663840     AKia    C    T        0      0        2 
   2 chr2_103663840     AOna    C    T        1      2        2 
   2 chr2_103663840     ASom    C    T        0      0        2 
   2 chr2_103663840     HCab    C    T        0      0        2 
   2 chr2_103663840     HPrz    C    T        0      0        2 
   2 chr2_103663840     ZBoe    C    T        0      0        2 
   2 chr2_103663840     ZGre    C    T        0      0        2 
   2 chr2_103663840     ZHar    C    T        0      0        2 
   2 chr2_103663840   Sample    C    T        0      0        2 
   2 chr2_103667928     AAsi    G    T        0      0        2 
   2 chr2_103667928     AKia    G    T        0      0        2 
   2 chr2_103667928     AOna    G    T        0      0        2 
   2 chr2_103667928     ASom    G    T        0      0        2 
   2 chr2_103667928     HCab    G    T        0      0        2 
   2 chr2_103667928     HPrz    G    T        0      0        2 
   2 chr2_103667928     ZBoe    G    T        0      0        2 
   2 chr2_103667928     ZGre    G    T        0      0        2 
   2 chr2_103667928     ZHar    G    T        1      2        2 
   2 chr2_103667928   Sample    G    T        0      0        2 
   2 chr2_103668725     AAsi    A    T        0      0        2 
   2 chr2_103668725     AKia    A    T        0      0        2 
   2 chr2_103668725     AOna    A    T        0      0        2 
   2 chr2_103668725     ASom    A    T        0      0        2 
   2 chr2_103668725     HCab    A    T        0      0        2 
   2 chr2_103668725     HPrz    A    T        0      0        2 
   2 chr2_103668725     ZBoe    A    T        0      0        2 
   2 chr2_103668725     ZGre    A    T      0.5      1        2 
   2 chr2_103668725     ZHar    A    T        0      0        2 
   2 chr2_103668725   Sample    A    T        0      0        2 
   2 chr2_103677132     AAsi    G    C        1      2        2 
   2 chr2_103677132     AKia    G    C        0      0        2 
   2 chr2_103677132     AOna    G    C        0      0        2 
   2 chr2_103677132     ASom    G    C        0      0        2 
   2 chr2_103677132     HCab    G    C        0      0        2 
   2 chr2_103677132     HPrz    G    C        0      0        2 
   2 chr2_103677132     ZBoe    G    C        0      0        2 
   2 chr2_103677132     ZGre    G    C        0      0        2 
   2 chr2_103677132     ZHar    G    C        0      0        2 
   2 chr2_103677132   Sample    G    C        1      2        2 
   2 chr2_103687871     AAsi    A    G        0      0        2 
   2 chr2_103687871     AKia    A    G        0      0        2 
   2 chr2_103687871     AOna    A    G        0      0        2 
   2 chr2_103687871     ASom    A    G        0      0        2 
   2 chr2_103687871     HCab    A    G        1      2        2 
   2 chr2_103687871     HPrz    A    G        1      2        2 
   2 chr2_103687871     ZBoe    A    G        0      0        2 
   2 chr2_103687871     ZGre    A    G        0      0        2 
   2 chr2_103687871     ZHar    A    G        0      0        2 
   2 chr2_103687871   Sample    A    G        0      0        2 
   2 chr2_103694640     AAsi    G    C        0      0        2 
   2 chr2_103694640     AKia    G    C        0      0        2 
   2 chr2_103694640     AOna    G    C        0      0        2 
   2 chr2_103694640     ASom    G    C        0      0        2 
   2 chr2_103694640     HCab    G    C        1      2        2 
   2 chr2_103694640     HPrz    G    C        1      2        2 
   2 chr2_103694640     ZBoe    G    C        0      0        2 
   2 chr2_103694640     ZGre    G    C        0      0        2 
   2 chr2_103694640     ZHar    G    C        0      0        2 
   2 chr2_103694640   Sample    G    C        0      0        2 
   2 chr2_103695648     AAsi    G    T        0      0        2 
   2 chr2_103695648     AKia    G    T        0      0        2 
   2 chr2_103695648     AOna    G    T        0      0        2 
   2 chr2_103695648     ASom    G    T        0      0        2 
   2 chr2_103695648     HCab    G    T        0      0        2 
   2 chr2_103695648     HPrz    G    T        0      0        2 
   2 chr2_103695648     ZBoe    G    T      0.5      1        2 
   2 chr2_103695648     ZGre    G    T        0      0        2 
   2 chr2_103695648     ZHar    G    T        0      0        2 
   2 chr2_103695648   Sample    G    T        0      0        2 
   2 chr2_103704278     AAsi    C    G        0      0        2 
   2 chr2_103704278     AKia    C    G        0      0        2 
   2 chr2_103704278     AOna    C    G        0      0        2 
   2 chr2_103704278     ASom    C    G        0      0        2 
   2 chr2_103704278     HCab    C    G        1      2        2 
   2 chr2_103704278     HPrz    C    G        1      2        2 
   2 chr2_103704278     ZBoe    C    G        0      0        2 
   2 chr2_103704278     ZGre    C    G        0      0        2 
   2 chr2_103704278     ZHar    C    G        0      0        2 
   2 chr2_103704278   Sample    C    G        0      0        2 
   2 chr2_103708453     AAsi    C    A        0      0        2 
   2 chr2_103708453     AKia    C    A        0      0        2 
   2 chr2_103708453     AOna    C    A        0      0        2 
   2 chr2_103708453     ASom    C    A        0      0        2 
   2 chr2_103708453     HCab    C    A        0      0        2 
   2 chr2_103708453     HPrz    C    A        0      0        2 
   2 chr2_103708453     ZBoe    C    A        0      0        2 
   2 chr2_103708453     ZGre    C    A        1      2        2 
   2 chr2_103708453     ZHar    C    A        0      0        2 
   2 chr2_103708453   Sample    C    A        0      0        2 
   2 chr2_103713482     AAsi    C    G        0      0        2 
   2 chr2_103713482     AKia    C    G        0      0        2 
   2 chr2_103713482     AOna    C    G        0      0        2 
   2 chr2_103713482     ASom    C    G        0      0        2 
   2 chr2_103713482     HCab    C    G        0      0        2 
   2 chr2_103713482     HPrz    C    G        0      0        2 
   2 chr2_103713482     ZBoe    C    G        1      2        2 
   2 chr2_103713482     ZGre    C    G        0      0        2 
   2 chr2_103713482     ZHar    C    G        0      0        2 
   2 chr2_103713482   Sample    C    G        0      0        2 
   2 chr2_103717414     AAsi    A    G        0      0        2 
   2 chr2_103717414     AKia    A    G        0      0        2 
   2 chr2_103717414     AOna    A    G        0      0        2 
   2 chr2_103717414     ASom    A    G        0      0        2 
   2 chr2_103717414     HCab    A    G        1      2        2 
   2 chr2_103717414     HPrz    A    G      0.5      1        2 
   2 chr2_103717414     ZBoe    A    G        0      0        2 
   2 chr2_103717414     ZGre    A    G        0      0        2 
   2 chr2_103717414     ZHar    A    G        0      0        2 
   2 chr2_103717414   Sample    A    G        0      0        2 
   2 chr2_103720483     AAsi    C    T        0      0        2 
   2 chr2_103720483     AKia    C    T        0      0        2 
   2 chr2_103720483     AOna    C    T        0      0        2 
   2 chr2_103720483     ASom    C    T        0      0        2 
   2 chr2_103720483     HCab    C    T        0      0        2 
   2 chr2_103720483     HPrz    C    T        0      0        2 
   2 chr2_103720483     ZBoe    C    T        0      0        2 
   2 chr2_103720483     ZGre    C    T        0      0        2 
   2 chr2_103720483     ZHar    C    T        1      2        2 
   2 chr2_103720483   Sample    C    T        0      0        2 
   2 chr2_103720779     AAsi    G    A        0      0        2 
   2 chr2_103720779     AKia    G    A        0      0        2 
   2 chr2_103720779     AOna    G    A        0      0        2 
   2 chr2_103720779     ASom    G    A        0      0        2 
   2 chr2_103720779     HCab    G    A        1      2        2 
   2 chr2_103720779     HPrz    G    A        1      2        2 
   2 chr2_103720779     ZBoe    G    A        0      0        2 
   2 chr2_103720779     ZGre    G    A        0      0        2 
   2 chr2_103720779     ZHar    G    A        0      0        2 
   2 chr2_103720779   Sample    G    A        0      0        2 
   2 chr2_103720894     AAsi    T    C        0      0        2 
   2 chr2_103720894     AKia    T    C        0      0        2 
   2 chr2_103720894     AOna    T    C        0      0        2 
   2 chr2_103720894     ASom    T    C        0      0        2 
   2 chr2_103720894     HCab    T    C        1      2        2 
   2 chr2_103720894     HPrz    T    C        1      2        2 
   2 chr2_103720894     ZBoe    T    C        0      0        2 
   2 chr2_103720894     ZGre    T    C        0      0        2 
   2 chr2_103720894     ZHar    T    C        0      0        2 
   2 chr2_103720894   Sample    T    C        0      0        2 
   2 chr2_103730170     AAsi    T    C        0      0        2 
   2 chr2_103730170     AKia    T    C        0      0        2 
   2 chr2_103730170     AOna    T    C        0      0        2 
   2 chr2_103730170     ASom    T    C        0      0        2 
   2 chr2_103730170     HCab    T    C        0      0        2 
   2 chr2_103730170     HPrz    T    C        0      0        2 
   2 chr2_103730170     ZBoe    T    C        1      2        2 
   2 chr2_103730170     ZGre    T    C        0      0        2 
   2 chr2_103730170     ZHar    T    C        0      0        2 
   2 chr2_103730170   Sample    T    C        0      0        2 
   2 chr2_103733500     AAsi    C    G        0      0        2 
   2 chr2_103733500     AKia    C    G        0      0        2 
   2 chr2_103733500     AOna    C    G        0      0        2 
   2 chr2_103733500     ASom    C    G        0      0        2 
   2 chr2_103733500     HCab    C    G      0.5      1        2 
   2 chr2_103733500     HPrz    C    G        0      0        2 
   2 chr2_103733500     ZBoe    C    G        0      0        2 
   2 chr2_103733500     ZGre    C    G        0      0        2 
   2 chr2_103733500     ZHar    C    G        0      0        2 
   2 chr2_103733500   Sample    C    G        0      0        2 
   2 chr2_103742317     AAsi    T    C        0      0        2 
   2 chr2_103742317     AKia    T    C      0.5      1        2 
   2 chr2_103742317     AOna    T    C        0      0        2 
   2 chr2_103742317     ASom    T    C        0      0        2 
   2 chr2_103742317     HCab    T    C        0      0        2 
   2 chr2_103742317     HPrz    T    C        0      0        2 
   2 chr2_103742317     ZBoe    T    C        0      0        2 
   2 chr2_103742317     ZGre    T    C        0      0        2 
   2 chr2_103742317     ZHar    T    C        0      0        2 
   2 chr2_103742317   Sample    T    C        0      0        2 
   2 chr2_103746341     AAsi    T    C        0      0        2 
   2 chr2_103746341     AKia    T    C        0      0        2 
   2 chr2_103746341     AOna    T    C        0      0        2 
   2 chr2_103746341     ASom    T    C        0      0        2 
   2 chr2_103746341     HCab    T    C        1      2        2 
   2 chr2_103746341     HPrz    T    C        1      2        2 
   2 chr2_103746341     ZBoe    T    C        0      0        2 
   2 chr2_103746341     ZGre    T    C        0      0        2 
   2 chr2_103746341     ZHar    T    C        0      0        2 
   2 chr2_103746341   Sample    T    C        0      0        2 
   2 chr2_103746951     AAsi    G    A        0      0        2 
   2 chr2_103746951     AKia    G    A        0      0        2 
   2 chr2_103746951     AOna    G    A      0.5      1        2 
   2 chr2_103746951     ASom    G    A        0      0        2 
   2 chr2_103746951     HCab    G    A        0      0        2 
   2 chr2_103746951     HPrz    G    A        0      0        2 
   2 chr2_103746951     ZBoe    G    A        0      0        2 
   2 chr2_103746951     ZGre    G    A        0      0        2 
   2 chr2_103746951     ZHar    G    A        0      0        2 
   2 chr2_103746951   Sample    G    A        0      0        2 
   2 chr2_103756459     AAsi    G    A        0      0        2 
   2 chr2_103756459     AKia    G    A      0.5      1        2 
   2 chr2_103756459     AOna    G    A        0      0        2 
   2 chr2_103756459     ASom    G    A        0      0        2 
   2 chr2_103756459     HCab    G    A        0      0        2 
   2 chr2_103756459     HPrz    G    A        0      0        2 
   2 chr2_103756459     ZBoe    G    A        0      0        2 
   2 chr2_103756459     ZGre    G    A        0      0        2 
   2 chr2_103756459     ZHar    G    A        0      0        2 
   2 chr2_103756459   Sample    G    A        0      0        2 
   2 chr2_103756738     AAsi    G    T        0      0        2 
   2 chr2_103756738     AKia    G    T        0      0        2 
   2 chr2_103756738     AOna    G    T        0      0        2 
   2 chr2_103756738     ASom    G    T        0      0        2 
   2 chr2_103756738     HCab    G    T      0.5      1        2 
   2 chr2_103756738     HPrz    G    T        0      0        2 
   2 chr2_103756738     ZBoe    G    T        0      0        2 
   2 chr2_103756738     ZGre    G    T        0      0        2 
   2 chr2_103756738     ZHar    G    T        0      0        2 
   2 chr2_103756738   Sample    G    T        0      0        2 
   2 chr2_103757479     AAsi    A    C        0      0        2 
   2 chr2_103757479     AKia    A    C        0      0        2 
   2 chr2_103757479     AOna    A    C        0      0        2 
   2 chr2_103757479     ASom    A    C      0.5      1        2 
   2 chr2_103757479     HCab    A    C        0      0        2 
   2 chr2_103757479     HPrz    A    C        0      0        2 
   2 chr2_103757479     ZBoe    A    C        0      0        2 
   2 chr2_103757479     ZGre    A    C        0      0        2 
   2 chr2_103757479     ZHar    A    C        0      0        2 
   2 chr2_103757479   Sample    A    C        0      0        2 
   2 chr2_103757874     AAsi    G    A        0      0        2 
   2 chr2_103757874     AKia    G    A        0      0        2 
   2 chr2_103757874     AOna    G    A      0.5      1        2 
   2 chr2_103757874     ASom    G    A        0      0        2 
   2 chr2_103757874     HCab    G    A        0      0        2 
   2 chr2_103757874     HPrz    G    A        0      0        2 
   2 chr2_103757874     ZBoe    G    A        0      0        2 
   2 chr2_103757874     ZGre    G    A        0      0        2 
   2 chr2_103757874     ZHar    G    A        0      0        2 
   2 chr2_103757874   Sample    G    A        0      0        2 
   2 chr2_103772530     AAsi    G    T        0      0        2 
   2 chr2_103772530     AKia    G    T        0      0        2 
   2 chr2_103772530     AOna    G    T      0.5      1        2 
   2 chr2_103772530     ASom    G    T        0      0        2 
   2 chr2_103772530     HCab    G    T        0      0        2 
   2 chr2_103772530     HPrz    G    T        0      0        2 
   2 chr2_103772530     ZBoe    G    T        0      0        2 
   2 chr2_103772530     ZGre    G    T        0      0        2 
   2 chr2_103772530     ZHar    G    T        0      0        2 
   2 chr2_103772530   Sample    G    T        0      0        2 
   2 chr2_103774310     AAsi    G    A        0      0        2 
   2 chr2_103774310     AKia    G    A      0.5      1        2 
   2 chr2_103774310     AOna    G    A        1      2        2 
   2 chr2_103774310     ASom    G    A        0      0        2 
   2 chr2_103774310     HCab    G    A        0      0        2 
   2 chr2_103774310     HPrz    G    A        0      0        2 
   2 chr2_103774310     ZBoe    G    A        0      0        2 
   2 chr2_103774310     ZGre    G    A        0      0        2 
   2 chr2_103774310     ZHar    G    A        0      0        2 
   2 chr2_103774310   Sample    G    A        0      0        2 
   2 chr2_103778724     AAsi    C    T        0      0        2 
   2 chr2_103778724     AKia    C    T        0      0        2 
   2 chr2_103778724     AOna    C    T        0      0        2 
   2 chr2_103778724     ASom    C    T      0.5      1        2 
   2 chr2_103778724     HCab    C    T        0      0        2 
   2 chr2_103778724     HPrz    C    T        0      0        2 
   2 chr2_103778724     ZBoe    C    T        0      0        2 
   2 chr2_103778724     ZGre    C    T        0      0        2 
   2 chr2_103778724     ZHar    C    T        0      0        2 
   2 chr2_103778724   Sample    C    T        0      0        2 
   2 chr2_103778738     AAsi    A    G        0      0        2 
   2 chr2_103778738     AKia    A    G      0.5      1        2 
   2 chr2_103778738     AOna    A    G        0      0        2 
   2 chr2_103778738     ASom    A    G        0      0        2 
   2 chr2_103778738     HCab    A    G        0      0        2 
   2 chr2_103778738     HPrz    A    G        0      0        2 
   2 chr2_103778738     ZBoe    A    G        0      0        2 
   2 chr2_103778738     ZGre    A    G        0      0        2 
   2 chr2_103778738     ZHar    A    G        1      2        2 
   2 chr2_103778738   Sample    A    G        0      0        2 
   2 chr2_103797494     AAsi    G    A        0      0        2 
   2 chr2_103797494     AKia    G    A        0      0        2 
   2 chr2_103797494     AOna    G    A        0      0        2 
   2 chr2_103797494     ASom    G    A        0      0        2 
   2 chr2_103797494     HCab    G    A        1      2        2 
   2 chr2_103797494     HPrz    G    A        1      2        2 
   2 chr2_103797494     ZBoe    G    A        0      0        2 
   2 chr2_103797494     ZGre    G    A        0      0        2 
   2 chr2_103797494     ZHar    G    A        0      0        2 
   2 chr2_103797494   Sample    G    A        0      0        2 
   2 chr2_103801994     AAsi    T    C        0      0        2 
   2 chr2_103801994     AKia    T    C        1      2        2 
   2 chr2_103801994     AOna    T    C        0      0        2 
   2 chr2_103801994     ASom    T    C        0      0        2 
   2 chr2_103801994     HCab    T    C        1      2        2 
   2 chr2_103801994     HPrz    T    C        1      2        2 
   2 chr2_103801994     ZBoe    T    C        0      0        2 
   2 chr2_103801994     ZGre    T    C        0      0        2 
   2 chr2_103801994     ZHar    T    C        0      0        2 
   2 chr2_103801994   Sample    T    C        0      0        2 
   2 chr2_103804562     AAsi    G    A        0      0        2 
   2 chr2_103804562     AKia    G    A        0      0        2 
   2 chr2_103804562     AOna    G    A        0      0        2 
   2 chr2_103804562     ASom    G    A        0      0        2 
   2 chr2_103804562     HCab    G    A        1      2        2 
   2 chr2_103804562     HPrz    G    A        1      2        2 
   2 chr2_103804562     ZBoe    G    A        0      0        2 
   2 chr2_103804562     ZGre    G    A        0      0        2 
   2 chr2_103804562     ZHar    G    A        0      0        2 
   2 chr2_103804562   Sample    G    A        0      0        2 
   2 chr2_103809043     AAsi    A    G        0      0        2 
   2 chr2_103809043     AKia    A    G        0      0        2 
   2 chr2_103809043     AOna    A    G      0.5      1        2 
   2 chr2_103809043     ASom    A    G        0      0        2 
   2 chr2_103809043     HCab    A    G        0      0        2 
   2 chr2_103809043     HPrz    A    G        0      0        2 
   2 chr2_103809043     ZBoe    A    G        0      0        2 
   2 chr2_103809043     ZGre    A    G        0      0        2 
   2 chr2_103809043     ZHar    A    G        0      0        2 
   2 chr2_103809043   Sample    A    G        0      0        2 
   2 chr2_103831279     AAsi    A    G        0      0        2 
   2 chr2_103831279     AKia    A    G        0      0        2 
   2 chr2_103831279     AOna    A    G        0      0        2 
   2 chr2_103831279     ASom    A    G        0      0        2 
   2 chr2_103831279     HCab    A    G        0      0        2 
   2 chr2_103831279     HPrz    A    G        0      0        2 
   2 chr2_103831279     ZBoe    A    G        0      0        2 
   2 chr2_103831279     ZGre    A    G        1      2        2 
   2 chr2_103831279     ZHar    A    G        0      0        2 
   2 chr2_103831279   Sample    A    G        0      0        2 
   2 chr2_103835387     AAsi    G    A        0      0        2 
   2 chr2_103835387     AKia    G    A      0.5      1        2 
   2 chr2_103835387     AOna    G    A        0      0        2 
   2 chr2_103835387     ASom    G    A        0      0        2 
   2 chr2_103835387     HCab    G    A        0      0        2 
   2 chr2_103835387     HPrz    G    A        0      0        2 
   2 chr2_103835387     ZBoe    G    A        0      0        2 
   2 chr2_103835387     ZGre    G    A        0      0        2 
   2 chr2_103835387     ZHar    G    A        0      0        2 
   2 chr2_103835387   Sample    G    A        0      0        2 
   2 chr2_103837126     AAsi    T    C        0      0        2 
   2 chr2_103837126     AKia    T    C        0      0        2 
   2 chr2_103837126     AOna    T    C        0      0        2 
   2 chr2_103837126     ASom    T    C        0      0        2 
   2 chr2_103837126     HCab    T    C        1      2        2 
   2 chr2_103837126     HPrz    T    C        1      2        2 
   2 chr2_103837126     ZBoe    T    C        0      0        2 
   2 chr2_103837126     ZGre    T    C        0      0        2 
   2 chr2_103837126     ZHar    T    C        0      0        2 
   2 chr2_103837126   Sample    T    C        0      0        2 
   2 chr2_103843846     AAsi    A    G        0      0        2 
   2 chr2_103843846     AKia    A    G        0      0        2 
   2 chr2_103843846     AOna    A    G        0      0        2 
   2 chr2_103843846     ASom    A    G        0      0        2 
   2 chr2_103843846     HCab    A    G      0.5      1        2 
   2 chr2_103843846     HPrz    A    G        0      0        2 
   2 chr2_103843846     ZBoe    A    G        0      0        2 
   2 chr2_103843846     ZGre    A    G        0      0        2 
   2 chr2_103843846     ZHar    A    G        0      0        2 
   2 chr2_103843846   Sample    A    G        0      0        2 
   2 chr2_103853578     AAsi    G    A        0      0        2 
   2 chr2_103853578     AKia    G    A        0      0        2 
   2 chr2_103853578     AOna    G    A        0      0        2 
   2 chr2_103853578     ASom    G    A        0      0        2 
   2 chr2_103853578     HCab    G    A        0      0        2 
   2 chr2_103853578     HPrz    G    A      0.5      1        2 
   2 chr2_103853578     ZBoe    G    A        0      0        2 
   2 chr2_103853578     ZGre    G    A        0      0        2 
   2 chr2_103853578     ZHar    G    A        0      0        2 
   2 chr2_103853578   Sample    G    A        0      0        2 
   2 chr2_103856683     AAsi    G    C        1      2        2 
   2 chr2_103856683     AKia    G    C        0      0        2 
   2 chr2_103856683     AOna    G    C        0      0        2 
   2 chr2_103856683     ASom    G    C      0.5      1        2 
   2 chr2_103856683     HCab    G    C        0      0        2 
   2 chr2_103856683     HPrz    G    C        0      0        2 
   2 chr2_103856683     ZBoe    G    C        0      0        2 
   2 chr2_103856683     ZGre    G    C        0      0        2 
   2 chr2_103856683     ZHar    G    C        0      0        2 
   2 chr2_103856683   Sample    G    C        1      2        2 
   2 chr2_103858909     AAsi    T    C        0      0        2 
   2 chr2_103858909     AKia    T    C        1      2        2 
   2 chr2_103858909     AOna    T    C        0      0        2 
   2 chr2_103858909     ASom    T    C        0      0        2 
   2 chr2_103858909     HCab    T    C        0      0        2 
   2 chr2_103858909     HPrz    T    C        0      0        2 
   2 chr2_103858909     ZBoe    T    C        0      0        2 
   2 chr2_103858909     ZGre    T    C        0      0        2 
   2 chr2_103858909     ZHar    T    C        0      0        2 
   2 chr2_103858909   Sample    T    C        0      0        2 
   2 chr2_103864803     AAsi    G    A        0      0        2 
   2 chr2_103864803     AKia    G    A        0      0        2 
   2 chr2_103864803     AOna    G    A        0      0        2 
   2 chr2_103864803     ASom    G    A        0      0        2 
   2 chr2_103864803     HCab    G    A        0      0        2 
   2 chr2_103864803     HPrz    G    A        0      0        2 
   2 chr2_103864803     ZBoe    G    A        0      0        2 
   2 chr2_103864803     ZGre    G    A      0.5      1        2 
   2 chr2_103864803     ZHar    G    A        0      0        2 
   2 chr2_103864803   Sample    G    A        0      0        2 
   2 chr2_103884470     AAsi    T    C        0      0        2 
   2 chr2_103884470     AKia    T    C      0.5      1        2 
   2 chr2_103884470     AOna    T    C        0      0        2 
   2 chr2_103884470     ASom    T    C        0      0        2 
   2 chr2_103884470     HCab    T    C        1      2        2 
   2 chr2_103884470     HPrz    T    C      0.5      1        2 
   2 chr2_103884470     ZBoe    T    C        0      0        2 
   2 chr2_103884470     ZGre    T    C        0      0        2 
   2 chr2_103884470     ZHar    T    C        0      0        2 
   2 chr2_103884470   Sample    T    C        0      0        2 
   2 chr2_103885039     AAsi    C    G        0      0        2 
   2 chr2_103885039     AKia    C    G        0      0        2 
   2 chr2_103885039     AOna    C    G        0      0        2 
   2 chr2_103885039     ASom    C    G        0      0        2 
   2 chr2_103885039     HCab    C    G        0      0        2 
   2 chr2_103885039     HPrz    C    G        0      0        2 
   2 chr2_103885039     ZBoe    C    G        0      0        2 
   2 chr2_103885039     ZGre    C    G        0      0        2 
   2 chr2_103885039     ZHar    C    G      0.5      1        2 
   2 chr2_103885039   Sample    C    G        0      0        2 
   2 chr2_103887284     AAsi    C    A        0      0        2 
   2 chr2_103887284     AKia    C    A        0      0        2 
   2 chr2_103887284     AOna    C    A        0      0        2 
   2 chr2_103887284     ASom    C    A        0      0        2 
   2 chr2_103887284     HCab    C    A        0      0        2 
   2 chr2_103887284     HPrz    C    A        0      0        2 
   2 chr2_103887284     ZBoe    C    A      0.5      1        2 
   2 chr2_103887284     ZGre    C    A        0      0        2 
   2 chr2_103887284     ZHar    C    A        0      0        2 
   2 chr2_103887284   Sample    C    A        0      0        2 
   2 chr2_103888063     AAsi    A    G        0      0        2 
   2 chr2_103888063     AKia    A    G        0      0        2 
   2 chr2_103888063     AOna    A    G        0      0        2 
   2 chr2_103888063     ASom    A    G        0      0        2 
   2 chr2_103888063     HCab    A    G        0      0        2 
   2 chr2_103888063     HPrz    A    G        0      0        2 
   2 chr2_103888063     ZBoe    A    G        0      0        2 
   2 chr2_103888063     ZGre    A    G        0      0        2 
   2 chr2_103888063     ZHar    A    G      0.5      1        2 
   2 chr2_103888063   Sample    A    G        0      0        2 
   2 chr2_103894719     AAsi    T    C        0      0        2 
   2 chr2_103894719     AKia    T    C        0      0        2 
   2 chr2_103894719     AOna    T    C        0      0        2 
   2 chr2_103894719     ASom    T    C        0      0        2 
   2 chr2_103894719     HCab    T    C        1      2        2 
   2 chr2_103894719     HPrz    T    C        1      2        2 
   2 chr2_103894719     ZBoe    T    C        0      0        2 
   2 chr2_103894719     ZGre    T    C        0      0        2 
   2 chr2_103894719     ZHar    T    C        0      0        2 
   2 chr2_103894719   Sample    T    C        0      0        2 
   2 chr2_103897709     AAsi    G    A        0      0        2 
   2 chr2_103897709     AKia    G    A        0      0        2 
   2 chr2_103897709     AOna    G    A        0      0        2 
   2 chr2_103897709     ASom    G    A        0      0        2 
   2 chr2_103897709     HCab    G    A        0      0        2 
   2 chr2_103897709     HPrz    G    A        0      0        2 
   2 chr2_103897709     ZBoe    G    A        0      0        2 
   2 chr2_103897709     ZGre    G    A        0      0        2 
   2 chr2_103897709     ZHar    G    A        1      2        2 
   2 chr2_103897709   Sample    G    A        0      0        2 
   2 chr2_103907086     AAsi    G    C        0      0        2 
   2 chr2_103907086     AKia    G    C        0      0        2 
   2 chr2_103907086     AOna    G    C        0      0        2 
   2 chr2_103907086     ASom    G    C        0      0        2 
   2 chr2_103907086     HCab    G    C        0      0        2 
   2 chr2_103907086     HPrz    G    C        0      0        2 
   2 chr2_103907086     ZBoe    G    C      0.5      1        2 
   2 chr2_103907086     ZGre    G    C        0      0        2 
   2 chr2_103907086     ZHar    G    C        0      0        2 
   2 chr2_103907086   Sample    G    C        0      0        2 
   2 chr2_103907534     AAsi    A    G        0      0        2 
   2 chr2_103907534     AKia    A    G        0      0        2 
   2 chr2_103907534     AOna    A    G        0      0        2 
   2 chr2_103907534     ASom    A    G        0      0        2 
   2 chr2_103907534     HCab    A    G        0      0        2 
   2 chr2_103907534     HPrz    A    G        0      0        2 
   2 chr2_103907534     ZBoe    A    G        0      0        2 
   2 chr2_103907534     ZGre    A    G      0.5      1        2 
   2 chr2_103907534     ZHar    A    G        1      2        2 
   2 chr2_103907534   Sample    A    G        0      0        2 
   2 chr2_103910277     AAsi    G    C      0.5      1        2 
   2 chr2_103910277     AKia    G    C        0      0        2 
   2 chr2_103910277     AOna    G    C        0      0        2 
   2 chr2_103910277     ASom    G    C        0      0        2 
   2 chr2_103910277     HCab    G    C        0      0        2 
   2 chr2_103910277     HPrz    G    C        0      0        2 
   2 chr2_103910277     ZBoe    G    C        0      0        2 
   2 chr2_103910277     ZGre    G    C        0      0        2 
   2 chr2_103910277     ZHar    G    C        0      0        2 
   2 chr2_103910277   Sample    G    C        0      0        2 
   2 chr2_103912620     AAsi    A    G        0      0        2 
   2 chr2_103912620     AKia    A    G        0      0        2 
   2 chr2_103912620     AOna    A    G        0      0        2 
   2 chr2_103912620     ASom    A    G        0      0        2 
   2 chr2_103912620     HCab    A    G        1      2        2 
   2 chr2_103912620     HPrz    A    G        1      2        2 
   2 chr2_103912620     ZBoe    A    G        0      0        2 
   2 chr2_103912620     ZGre    A    G        0      0        2 
   2 chr2_103912620     ZHar    A    G        0      0        2 
   2 chr2_103912620   Sample    A    G        0      0        2 
   2 chr2_103919643     AAsi    T    C        0      0        2 
   2 chr2_103919643     AKia    T    C        0      0        2 
   2 chr2_103919643     AOna    T    C        0      0        2 
   2 chr2_103919643     ASom    T    C        0      0        2 
   2 chr2_103919643     HCab    T    C        1      2        2 
   2 chr2_103919643     HPrz    T    C        1      2        2 
   2 chr2_103919643     ZBoe    T    C        0      0        2 
   2 chr2_103919643     ZGre    T    C        0      0        2 
   2 chr2_103919643     ZHar    T    C        0      0        2 
   2 chr2_103919643   Sample    T    C        0      0        2 
   2 chr2_103922512     AAsi    G    A        0      0        2 
   2 chr2_103922512     AKia    G    A        0      0        2 
   2 chr2_103922512     AOna    G    A        0      0        2 
   2 chr2_103922512     ASom    G    A        0      0        2 
   2 chr2_103922512     HCab    G    A        1      2        2 
   2 chr2_103922512     HPrz    G    A        1      2        2 
   2 chr2_103922512     ZBoe    G    A        0      0        2 
   2 chr2_103922512     ZGre    G    A        0      0        2 
   2 chr2_103922512     ZHar    G    A        0      0        2 
   2 chr2_103922512   Sample    G    A        0      0        2 
   2 chr2_103925846     AAsi    G    A        0      0        2 
   2 chr2_103925846     AKia    G    A        0      0        2 
   2 chr2_103925846     AOna    G    A        0      0        2 
   2 chr2_103925846     ASom    G    A        0      0        2 
   2 chr2_103925846     HCab    G    A        1      2        2 
   2 chr2_103925846     HPrz    G    A        1      2        2 
   2 chr2_103925846     ZBoe    G    A        0      0        2 
   2 chr2_103925846     ZGre    G    A        0      0        2 
   2 chr2_103925846     ZHar    G    A        0      0        2 
   2 chr2_103925846   Sample    G    A        0      0        2 
   2 chr2_103947613     AAsi    G    A        0      0        2 
   2 chr2_103947613     AKia    G    A        0      0        2 
   2 chr2_103947613     AOna    G    A        0      0        2 
   2 chr2_103947613     ASom    G    A        0      0        2 
   2 chr2_103947613     HCab    G    A      0.5      1        2 
   2 chr2_103947613     HPrz    G    A        1      2        2 
   2 chr2_103947613     ZBoe    G    A        0      0        2 
   2 chr2_103947613     ZGre    G    A        0      0        2 
   2 chr2_103947613     ZHar    G    A        0      0        2 
   2 chr2_103947613   Sample    G    A        0      0        2 
   2 chr2_103951152     AAsi    A    C        0      0        2 
   2 chr2_103951152     AKia    A    C        0      0        2 
   2 chr2_103951152     AOna    A    C        0      0        2 
   2 chr2_103951152     ASom    A    C        0      0        2 
   2 chr2_103951152     HCab    A    C        0      0        2 
   2 chr2_103951152     HPrz    A    C        0      0        2 
   2 chr2_103951152     ZBoe    A    C        0      0        2 
   2 chr2_103951152     ZGre    A    C      0.5      1        2 
   2 chr2_103951152     ZHar    A    C        0      0        2 
   2 chr2_103951152   Sample    A    C        0      0        2 
   2 chr2_103956287     AAsi    G    A        0      0        2 
   2 chr2_103956287     AKia    G    A      0.5      1        2 
   2 chr2_103956287     AOna    G    A      0.5      1        2 
   2 chr2_103956287     ASom    G    A        0      0        2 
   2 chr2_103956287     HCab    G    A        0      0        2 
   2 chr2_103956287     HPrz    G    A        0      0        2 
   2 chr2_103956287     ZBoe    G    A        0      0        2 
   2 chr2_103956287     ZGre    G    A        0      0        2 
   2 chr2_103956287     ZHar    G    A        0      0        2 
   2 chr2_103956287   Sample    G    A        0      0        2 
   2 chr2_103956844     AAsi    C    T        0      0        2 
   2 chr2_103956844     AKia    C    T        0      0        2 
   2 chr2_103956844     AOna    C    T        0      0        2 
   2 chr2_103956844     ASom    C    T        0      0        2 
   2 chr2_103956844     HCab    C    T        1      2        2 
   2 chr2_103956844     HPrz    C    T        1      2        2 
   2 chr2_103956844     ZBoe    C    T        0      0        2 
   2 chr2_103956844     ZGre    C    T        0      0        2 
   2 chr2_103956844     ZHar    C    T        0      0        2 
   2 chr2_103956844   Sample    C    T        0      0        2 
   2 chr2_103959994     AAsi    C    A        0      0        2 
   2 chr2_103959994     AKia    C    A        1      2        2 
   2 chr2_103959994     AOna    C    A        1      2        2 
   2 chr2_103959994     ASom    C    A        0      0        2 
   2 chr2_103959994     HCab    C    A        0      0        2 
   2 chr2_103959994     HPrz    C    A        0      0        2 
   2 chr2_103959994     ZBoe    C    A        0      0        2 
   2 chr2_103959994     ZGre    C    A        0      0        2 
   2 chr2_103959994     ZHar    C    A        0      0        2 
   2 chr2_103959994   Sample    C    A        0      0        2 
   2 chr2_103961629     AAsi    T    C      0.5      1        2 
   2 chr2_103961629     AKia    T    C        0      0        2 
   2 chr2_103961629     AOna    T    C        0      0        2 
   2 chr2_103961629     ASom    T    C        0      0        2 
   2 chr2_103961629     HCab    T    C        0      0        2 
   2 chr2_103961629     HPrz    T    C        0      0        2 
   2 chr2_103961629     ZBoe    T    C        0      0        2 
   2 chr2_103961629     ZGre    T    C        0      0        2 
   2 chr2_103961629     ZHar    T    C        0      0        2 
   2 chr2_103961629   Sample    T    C        0      0        2 
   2 chr2_103971767     AAsi    A    G        0      0        2 
   2 chr2_103971767     AKia    A    G        1      2        2 
   2 chr2_103971767     AOna    A    G      0.5      1        2 
   2 chr2_103971767     ASom    A    G        0      0        2 
   2 chr2_103971767     HCab    A    G        0      0        2 
   2 chr2_103971767     HPrz    A    G        0      0        2 
   2 chr2_103971767     ZBoe    A    G        0      0        2 
   2 chr2_103971767     ZGre    A    G        0      0        2 
   2 chr2_103971767     ZHar    A    G        0      0        2 
   2 chr2_103971767   Sample    A    G        0      0        2 
   2 chr2_103977450     AAsi    A    G        0      0        2 
   2 chr2_103977450     AKia    A    G        0      0        2 
   2 chr2_103977450     AOna    A    G      0.5      1        2 
   2 chr2_103977450     ASom    A    G        0      0        2 
   2 chr2_103977450     HCab    A    G        0      0        2 
   2 chr2_103977450     HPrz    A    G        0      0        2 
   2 chr2_103977450     ZBoe    A    G        0      0        2 
   2 chr2_103977450     ZGre    A    G        0      0        2 
   2 chr2_103977450     ZHar    A    G        0      0        2 
   2 chr2_103977450   Sample    A    G        0      0        2 
   2 chr2_103984411     AAsi    T    C        0      0        2 
   2 chr2_103984411     AKia    T    C        1      2        2 
   2 chr2_103984411     AOna    T    C      0.5      1        2 
   2 chr2_103984411     ASom    T    C        0      0        2 
   2 chr2_103984411     HCab    T    C        0      0        2 
   2 chr2_103984411     HPrz    T    C        0      0        2 
   2 chr2_103984411     ZBoe    T    C        0      0        2 
   2 chr2_103984411     ZGre    T    C        0      0        2 
   2 chr2_103984411     ZHar    T    C        0      0        2 
   2 chr2_103984411   Sample    T    C        0      0        2 
   2 chr2_103984877     AAsi    G    A        0      0        2 
   2 chr2_103984877     AKia    G    A        0      0        2 
   2 chr2_103984877     AOna    G    A        0      0        2 
   2 chr2_103984877     ASom    G    A        0      0        2 
   2 chr2_103984877     HCab    G    A        1      2        2 
   2 chr2_103984877     HPrz    G    A        1      2        2 
   2 chr2_103984877     ZBoe    G    A        0      0        2 
   2 chr2_103984877     ZGre    G    A        0      0        2 
   2 chr2_103984877     ZHar    G    A        0      0        2 
   2 chr2_103984877   Sample    G    A        0      0        2 
   2 chr2_103990135     AAsi    T    C      0.5      1        2 
   2 chr2_103990135     AKia    T    C        0      0        2 
   2 chr2_103990135     AOna    T    C        0      0        2 
   2 chr2_103990135     ASom    T    C        0      0        2 
   2 chr2_103990135     HCab    T    C        0      0        2 
   2 chr2_103990135     HPrz    T    C        0      0        2 
   2 chr2_103990135     ZBoe    T    C        0      0        2 
   2 chr2_103990135     ZGre    T    C        0      0        2 
   2 chr2_103990135     ZHar    T    C        0      0        2 
   2 chr2_103990135   Sample    T    C        0      0        2 
   2 chr2_103992142     AAsi    G    T        0      0        2 
   2 chr2_103992142     AKia    G    T        0      0        2 
   2 chr2_103992142     AOna    G    T        0      0        2 
   2 chr2_103992142     ASom    G    T      0.5      1        2 
   2 chr2_103992142     HCab    G    T        0      0        2 
   2 chr2_103992142     HPrz    G    T        0      0        2 
   2 chr2_103992142     ZBoe    G    T        0      0        2 
   2 chr2_103992142     ZGre    G    T        0      0        2 
   2 chr2_103992142     ZHar    G    T        0      0        2 
   2 chr2_103992142   Sample    G    T        0      0        2 
   2 chr2_103993887     AAsi    G    A        0      0        2 
   2 chr2_103993887     AKia    G    A        0      0        2 
   2 chr2_103993887     AOna    G    A        0      0        2 
   2 chr2_103993887     ASom    G    A        0      0        2 
   2 chr2_103993887     HCab    G    A        0      0        2 
   2 chr2_103993887     HPrz    G    A        0      0        2 
   2 chr2_103993887     ZBoe    G    A        0      0        2 
   2 chr2_103993887     ZGre    G    A        0      0        2 
   2 chr2_103993887     ZHar    G    A      0.5      1        2 
   2 chr2_103993887   Sample    G    A        0      0        2 
   2 chr2_103995575     AAsi    G    A        0      0        2 
   2 chr2_103995575     AKia    G    A      0.5      1        2 
   2 chr2_103995575     AOna    G    A        0      0        2 
   2 chr2_103995575     ASom    G    A        0      0        2 
   2 chr2_103995575     HCab    G    A        0      0        2 
   2 chr2_103995575     HPrz    G    A        0      0        2 
   2 chr2_103995575     ZBoe    G    A        0      0        2 
   2 chr2_103995575     ZGre    G    A        0      0        2 
   2 chr2_103995575     ZHar    G    A        0      0        2 
   2 chr2_103995575   Sample    G    A        0      0        2 
   2 chr2_104005622     AAsi    G    A        0      0        2 
   2 chr2_104005622     AKia    G    A      0.5      1        2 
   2 chr2_104005622     AOna    G    A        0      0        2 
   2 chr2_104005622     ASom    G    A        0      0        2 
   2 chr2_104005622     HCab    G    A        0      0        2 
   2 chr2_104005622     HPrz    G    A        0      0        2 
   2 chr2_104005622     ZBoe    G    A        0      0        2 
   2 chr2_104005622     ZGre    G    A        0      0        2 
   2 chr2_104005622     ZHar    G    A        0      0        2 
   2 chr2_104005622   Sample    G    A        0      0        2 
   2 chr2_104007521     AAsi    G    A        0      0        2 
   2 chr2_104007521     AKia    G    A        0      0        2 
   2 chr2_104007521     AOna    G    A        0      0        2 
   2 chr2_104007521     ASom    G    A        0      0        2 
   2 chr2_104007521     HCab    G    A        1      2        2 
   2 chr2_104007521     HPrz    G    A        1      2        2 
   2 chr2_104007521     ZBoe    G    A        0      0        2 
   2 chr2_104007521     ZGre    G    A        0      0        2 
   2 chr2_104007521     ZHar    G    A        0      0        2 
   2 chr2_104007521   Sample    G    A        0      0        2 
   2 chr2_104026408     AAsi    A    G        0      0        2 
   2 chr2_104026408     AKia    A    G      0.5      1        2 
   2 chr2_104026408     AOna    A    G        0      0        2 
   2 chr2_104026408     ASom    A    G        0      0        2 
   2 chr2_104026408     HCab    A    G        0      0        2 
   2 chr2_104026408     HPrz    A    G        0      0        2 
   2 chr2_104026408     ZBoe    A    G        0      0        2 
   2 chr2_104026408     ZGre    A    G        0      0        2 
   2 chr2_104026408     ZHar    A    G        0      0        2 
   2 chr2_104026408   Sample    A    G        0      0        2 
   2 chr2_104044106     AAsi    T    C        0      0        2 
   2 chr2_104044106     AKia    T    C        0      0        2 
   2 chr2_104044106     AOna    T    C        0      0        2 
   2 chr2_104044106     ASom    T    C        1      2        2 
   2 chr2_104044106     HCab    T    C        0      0        2 
   2 chr2_104044106     HPrz    T    C        0      0        2 
   2 chr2_104044106     ZBoe    T    C        0      0        2 
   2 chr2_104044106     ZGre    T    C        0      0        2 
   2 chr2_104044106     ZHar    T    C        0      0        2 
   2 chr2_104044106   Sample    T    C        0      0        2 
   2 chr2_104054426     AAsi    T    C        1      2        2 
   2 chr2_104054426     AKia    T    C        0      0        2 
   2 chr2_104054426     AOna    T    C        0      0        2 
   2 chr2_104054426     ASom    T    C        0      0        2 
   2 chr2_104054426     HCab    T    C        0      0        2 
   2 chr2_104054426     HPrz    T    C        0      0        2 
   2 chr2_104054426     ZBoe    T    C        0      0        2 
   2 chr2_104054426     ZGre    T    C        0      0        2 
   2 chr2_104054426     ZHar    T    C        0      0        2 
   2 chr2_104054426   Sample    T    C        0      0        2 
   2 chr2_104055815     AAsi    A    C        0      0        2 
   2 chr2_104055815     AKia    A    C        0      0        2 
   2 chr2_104055815     AOna    A    C        0      0        2 
   2 chr2_104055815     ASom    A    C        0      0        2 
   2 chr2_104055815     HCab    A    C        0      0        2 
   2 chr2_104055815     HPrz    A    C        0      0        2 
   2 chr2_104055815     ZBoe    A    C        0      0        2 
   2 chr2_104055815     ZGre    A    C        0      0        2 
   2 chr2_104055815     ZHar    A    C        1      2        2 
   2 chr2_104055815   Sample    A    C        0      0        2 
   2 chr2_104060549     AAsi    A    C        0      0        2 
   2 chr2_104060549     AKia    A    C        0      0        2 
   2 chr2_104060549     AOna    A    C        0      0        2 
   2 chr2_104060549     ASom    A    C        1      2        2 
   2 chr2_104060549     HCab    A    C        0      0        2 
   2 chr2_104060549     HPrz    A    C        0      0        2 
   2 chr2_104060549     ZBoe    A    C        0      0        2 
   2 chr2_104060549     ZGre    A    C        0      0        2 
   2 chr2_104060549     ZHar    A    C        0      0        2 
   2 chr2_104060549   Sample    A    C        0      0        2 
   2 chr2_104064732     AAsi    A    G        1      2        2 
   2 chr2_104064732     AKia    A    G        0      0        2 
   2 chr2_104064732     AOna    A    G        0      0        2 
   2 chr2_104064732     ASom    A    G        0      0        2 
   2 chr2_104064732     HCab    A    G        0      0        2 
   2 chr2_104064732     HPrz    A    G        0      0        2 
   2 chr2_104064732     ZBoe    A    G        0      0        2 
   2 chr2_104064732     ZGre    A    G        0      0        2 
   2 chr2_104064732     ZHar    A    G        0      0        2 
   2 chr2_104064732   Sample    A    G        0      0        2 
   2 chr2_104067803     AAsi    C    T        0      0        2 
   2 chr2_104067803     AKia    C    T        0      0        2 
   2 chr2_104067803     AOna    C    T        0      0        2 
   2 chr2_104067803     ASom    C    T        0      0        2 
   2 chr2_104067803     HCab    C    T        0      0        2 
   2 chr2_104067803     HPrz    C    T        0      0        2 
   2 chr2_104067803     ZBoe    C    T      0.5      1        2 
   2 chr2_104067803     ZGre    C    T        0      0        2 
   2 chr2_104067803     ZHar    C    T        1      2        2 
   2 chr2_104067803   Sample    C    T        0      0        2 
   2 chr2_104070110     AAsi    T    C        0      0        2 
   2 chr2_104070110     AKia    T    C        0      0        2 
   2 chr2_104070110     AOna    T    C        0      0        2 
   2 chr2_104070110     ASom    T    C        0      0        2 
   2 chr2_104070110     HCab    T    C        1      2        2 
   2 chr2_104070110     HPrz    T    C        1      2        2 
   2 chr2_104070110     ZBoe    T    C        0      0        2 
   2 chr2_104070110     ZGre    T    C        1      2        2 
   2 chr2_104070110     ZHar    T    C        0      0        2 
   2 chr2_104070110   Sample    T    C        0      0        2 
   2 chr2_104096156     AAsi    A    G        0      0        2 
   2 chr2_104096156     AKia    A    G        0      0        2 
   2 chr2_104096156     AOna    A    G        0      0        2 
   2 chr2_104096156     ASom    A    G        0      0        2 
   2 chr2_104096156     HCab    A    G        0      0        2 
   2 chr2_104096156     HPrz    A    G        0      0        2 
   2 chr2_104096156     ZBoe    A    G        0      0        2 
   2 chr2_104096156     ZGre    A    G      0.5      1        2 
   2 chr2_104096156     ZHar    A    G        0      0        2 
   2 chr2_104096156   Sample    A    G        0      0        2 
   2 chr2_104099402     AAsi    T    C        0      0        2 
   2 chr2_104099402     AKia    T    C        0      0        2 
   2 chr2_104099402     AOna    T    C        0      0        2 
   2 chr2_104099402     ASom    T    C        0      0        2 
   2 chr2_104099402     HCab    T    C        0      0        2 
   2 chr2_104099402     HPrz    T    C      0.5      1        2 
   2 chr2_104099402     ZBoe    T    C        0      0        2 
   2 chr2_104099402     ZGre    T    C        0      0        2 
   2 chr2_104099402     ZHar    T    C        0      0        2 
   2 chr2_104099402   Sample    T    C        0      0        2 
   2 chr2_104105139     AAsi    T    A        0      0        2 
   2 chr2_104105139     AKia    T    A        0      0        2 
   2 chr2_104105139     AOna    T    A        1      2        2 
   2 chr2_104105139     ASom    T    A        0      0        2 
   2 chr2_104105139     HCab    T    A        0      0        2 
   2 chr2_104105139     HPrz    T    A        0      0        2 
   2 chr2_104105139     ZBoe    T    A        0      0        2 
   2 chr2_104105139     ZGre    T    A        0      0        2 
   2 chr2_104105139     ZHar    T    A        0      0        2 
   2 chr2_104105139   Sample    T    A        0      0        2 
   2 chr2_104109423     AAsi    C    G        0      0        2 
   2 chr2_104109423     AKia    C    G        0      0        2 
   2 chr2_104109423     AOna    C    G      0.5      1        2 
   2 chr2_104109423     ASom    C    G        0      0        2 
   2 chr2_104109423     HCab    C    G        0      0        2 
   2 chr2_104109423     HPrz    C    G        0      0        2 
   2 chr2_104109423     ZBoe    C    G        0      0        2 
   2 chr2_104109423     ZGre    C    G        0      0        2 
   2 chr2_104109423     ZHar    C    G        0      0        2 
   2 chr2_104109423   Sample    C    G        0      0        2 
   2 chr2_104111736     AAsi    C    T        0      0        2 
   2 chr2_104111736     AKia    C    T        0      0        2 
   2 chr2_104111736     AOna    C    T      0.5      1        2 
   2 chr2_104111736     ASom    C    T        0      0        2 
   2 chr2_104111736     HCab    C    T        0      0        2 
   2 chr2_104111736     HPrz    C    T        0      0        2 
   2 chr2_104111736     ZBoe    C    T        0      0        2 
   2 chr2_104111736     ZGre    C    T        0      0        2 
   2 chr2_104111736     ZHar    C    T        0      0        2 
   2 chr2_104111736   Sample    C    T        0      0        2 
   2 chr2_104119254     AAsi    T    C        1      2        2 
   2 chr2_104119254     AKia    T    C        0      0        2 
   2 chr2_104119254     AOna    T    C        0      0        2 
   2 chr2_104119254     ASom    T    C        0      0        2 
   2 chr2_104119254     HCab    T    C        0      0        2 
   2 chr2_104119254     HPrz    T    C        0      0        2 
   2 chr2_104119254     ZBoe    T    C        0      0        2 
   2 chr2_104119254     ZGre    T    C        0      0        2 
   2 chr2_104119254     ZHar    T    C        0      0        2 
   2 chr2_104119254   Sample    T    C        0      0        2 
   2 chr2_104121228     AAsi    T    A        0      0        2 
   2 chr2_104121228     AKia    T    A        0      0        2 
   2 chr2_104121228     AOna    T    A        0      0        2 
   2 chr2_104121228     ASom    T    A        0      0        2 
   2 chr2_104121228     HCab    T    A        0      0        2 
   2 chr2_104121228     HPrz    T    A        0      0        2 
   2 chr2_104121228     ZBoe    T    A        0      0        2 
   2 chr2_104121228     ZGre    T    A      0.5      1        2 
   2 chr2_104121228     ZHar    T    A        0      0        2 
   2 chr2_104121228   Sample    T    A        0      0        2 
   2 chr2_104123204     AAsi    T    C        0      0        2 
   2 chr2_104123204     AKia    T    C        0      0        2 
   2 chr2_104123204     AOna    T    C        1      2        2 
   2 chr2_104123204     ASom    T    C        0      0        2 
   2 chr2_104123204     HCab    T    C        0      0        2 
   2 chr2_104123204     HPrz    T    C        0      0        2 
   2 chr2_104123204     ZBoe    T    C        0      0        2 
   2 chr2_104123204     ZGre    T    C        0      0        2 
   2 chr2_104123204     ZHar    T    C        0      0        2 
   2 chr2_104123204   Sample    T    C        0      0        2 
   2 chr2_104144215     AAsi    A    T        0      0        2 
   2 chr2_104144215     AKia    A    T        0      0        2 
   2 chr2_104144215     AOna    A    T        0      0        2 
   2 chr2_104144215     ASom    A    T        0      0        2 
   2 chr2_104144215     HCab    A    T        1      2        2 
   2 chr2_104144215     HPrz    A    T        1      2        2 
   2 chr2_104144215     ZBoe    A    T        0      0        2 
   2 chr2_104144215     ZGre    A    T        0      0        2 
   2 chr2_104144215     ZHar    A    T        0      0        2 
   2 chr2_104144215   Sample    A    T        0      0        2 
   2 chr2_104146623     AAsi    T    C        0      0        2 
   2 chr2_104146623     AKia    T    C        0      0        2 
   2 chr2_104146623     AOna    T    C        0      0        2 
   2 chr2_104146623     ASom    T    C        0      0        2 
   2 chr2_104146623     HCab    T    C        0      0        2 
   2 chr2_104146623     HPrz    T    C        0      0        2 
   2 chr2_104146623     ZBoe    T    C        0      0        2 
   2 chr2_104146623     ZGre    T    C      0.5      1        2 
   2 chr2_104146623     ZHar    T    C        0      0        2 
   2 chr2_104146623   Sample    T    C        0      0        2 
   2 chr2_104162213     AAsi    C    T        0      0        2 
   2 chr2_104162213     AKia    C    T        0      0        2 
   2 chr2_104162213     AOna    C    T        0      0        2 
   2 chr2_104162213     ASom    C    T        1      2        2 
   2 chr2_104162213     HCab    C    T        0      0        2 
   2 chr2_104162213     HPrz    C    T        0      0        2 
   2 chr2_104162213     ZBoe    C    T        0      0        2 
   2 chr2_104162213     ZGre    C    T        0      0        2 
   2 chr2_104162213     ZHar    C    T        0      0        2 
   2 chr2_104162213   Sample    C    T        0      0        2 
   2 chr2_104163696     AAsi    C    T        0      0        2 
   2 chr2_104163696     AKia    C    T        0      0        2 
   2 chr2_104163696     AOna    C    T        0      0        2 
   2 chr2_104163696     ASom    C    T        0      0        2 
   2 chr2_104163696     HCab    C    T        1      2        2 
   2 chr2_104163696     HPrz    C    T        1      2        2 
   2 chr2_104163696     ZBoe    C    T        0      0        2 
   2 chr2_104163696     ZGre    C    T        0      0        2 
   2 chr2_104163696     ZHar    C    T        0      0        2 
   2 chr2_104163696   Sample    C    T        0      0        2 
   2 chr2_104168732     AAsi    G    A        0      0        2 
   2 chr2_104168732     AKia    G    A        0      0        2 
   2 chr2_104168732     AOna    G    A        0      0        2 
   2 chr2_104168732     ASom    G    A        0      0        2 
   2 chr2_104168732     HCab    G    A        0      0        2 
   2 chr2_104168732     HPrz    G    A        0      0        2 
   2 chr2_104168732     ZBoe    G    A        0      0        2 
   2 chr2_104168732     ZGre    G    A        0      0        2 
   2 chr2_104168732     ZHar    G    A        1      2        2 
   2 chr2_104168732   Sample    G    A        0      0        2 
   2 chr2_104169954     AAsi    T    C        0      0        2 
   2 chr2_104169954     AKia    T    C        1      2        2 
   2 chr2_104169954     AOna    T    C      0.5      1        2 
   2 chr2_104169954     ASom    T    C        0      0        2 
   2 chr2_104169954     HCab    T    C        0      0        2 
   2 chr2_104169954     HPrz    T    C        0      0        2 
   2 chr2_104169954     ZBoe    T    C        0      0        2 
   2 chr2_104169954     ZGre    T    C        0      0        2 
   2 chr2_104169954     ZHar    T    C        0      0        2 
   2 chr2_104169954   Sample    T    C        0      0        2 
   2 chr2_104204161     AAsi    C    A        0      0        2 
   2 chr2_104204161     AKia    C    A        0      0        2 
   2 chr2_104204161     AOna    C    A        0      0        2 
   2 chr2_104204161     ASom    C    A        0      0        2 
   2 chr2_104204161     HCab    C    A        1      2        2 
   2 chr2_104204161     HPrz    C    A        1      2        2 
   2 chr2_104204161     ZBoe    C    A        0      0        2 
   2 chr2_104204161     ZGre    C    A        0      0        2 
   2 chr2_104204161     ZHar    C    A        0      0        2 
   2 chr2_104204161   Sample    C    A        0      0        2 
   2 chr2_104205207     AAsi    C    T        0      0        2 
   2 chr2_104205207     AKia    C    T        0      0        2 
   2 chr2_104205207     AOna    C    T        0      0        2 
   2 chr2_104205207     ASom    C    T        0      0        2 
   2 chr2_104205207     HCab    C    T        0      0        2 
   2 chr2_104205207     HPrz    C    T        0      0        2 
   2 chr2_104205207     ZBoe    C    T        0      0        2 
   2 chr2_104205207     ZGre    C    T        1      2        2 
   2 chr2_104205207     ZHar    C    T        0      0        2 
   2 chr2_104205207   Sample    C    T        0      0        2 
   2 chr2_104209245     AAsi    C    T        0      0        2 
   2 chr2_104209245     AKia    C    T        0      0        2 
   2 chr2_104209245     AOna    C    T        0      0        2 
   2 chr2_104209245     ASom    C    T        0      0        2 
   2 chr2_104209245     HCab    C    T        0      0        2 
   2 chr2_104209245     HPrz    C    T        0      0        2 
   2 chr2_104209245     ZBoe    C    T        0      0        2 
   2 chr2_104209245     ZGre    C    T      0.5      1        2 
   2 chr2_104209245     ZHar    C    T        0      0        2 
   2 chr2_104209245   Sample    C    T        0      0        2 
   2 chr2_104218269     AAsi    T    G        1      2        2 
   2 chr2_104218269     AKia    T    G        0      0        2 
   2 chr2_104218269     AOna    T    G        0      0        2 
   2 chr2_104218269     ASom    T    G        1      2        2 
   2 chr2_104218269     HCab    T    G        0      0        2 
   2 chr2_104218269     HPrz    T    G        0      0        2 
   2 chr2_104218269     ZBoe    T    G        1      2        2 
   2 chr2_104218269     ZGre    T    G        0      0        2 
   2 chr2_104218269     ZHar    T    G        1      2        2 
   2 chr2_104218269   Sample    T    G        1      2        2 
   2 chr2_104230991     AAsi    A    T        0      0        2 
   2 chr2_104230991     AKia    A    T        0      0        2 
   2 chr2_104230991     AOna    A    T        0      0        2 
   2 chr2_104230991     ASom    A    T        0      0        2 
   2 chr2_104230991     HCab    A    T      0.5      1        2 
   2 chr2_104230991     HPrz    A    T        0      0        2 
   2 chr2_104230991     ZBoe    A    T        0      0        2 
   2 chr2_104230991     ZGre    A    T        0      0        2 
   2 chr2_104230991     ZHar    A    T        0      0        2 
   2 chr2_104230991   Sample    A    T        0      0        2 
   2 chr2_104234449     AAsi    A    T        0      0        2 
   2 chr2_104234449     AKia    A    T        0      0        2 
   2 chr2_104234449     AOna    A    T        0      0        2 
   2 chr2_104234449     ASom    A    T        0      0        2 
   2 chr2_104234449     HCab    A    T        0      0        2 
   2 chr2_104234449     HPrz    A    T        0      0        2 
   2 chr2_104234449     ZBoe    A    T        1      2        2 
   2 chr2_104234449     ZGre    A    T        1      2        2 
   2 chr2_104234449     ZHar    A    T        1      2        2 
   2 chr2_104234449   Sample    A    T        0      0        2 
   2 chr2_104239161     AAsi    T    C        0      0        2 
   2 chr2_104239161     AKia    T    C        0      0        2 
   2 chr2_104239161     AOna    T    C        0      0        2 
   2 chr2_104239161     ASom    T    C        0      0        2 
   2 chr2_104239161     HCab    T    C      0.5      1        2 
   2 chr2_104239161     HPrz    T    C        0      0        2 
   2 chr2_104239161     ZBoe    T    C        0      0        2 
   2 chr2_104239161     ZGre    T    C        0      0        2 
   2 chr2_104239161     ZHar    T    C        0      0        2 
   2 chr2_104239161   Sample    T    C        0      0        2 
   2 chr2_104243778     AAsi    C    T        1      2        2 
   2 chr2_104243778     AKia    C    T      0.5      1        2 
   2 chr2_104243778     AOna    C    T        0      0        2 
   2 chr2_104243778     ASom    C    T        0      0        2 
   2 chr2_104243778     HCab    C    T        0      0        2 
   2 chr2_104243778     HPrz    C    T        0      0        2 
   2 chr2_104243778     ZBoe    C    T        0      0        2 
   2 chr2_104243778     ZGre    C    T        0      0        2 
   2 chr2_104243778     ZHar    C    T        0      0        2 
   2 chr2_104243778   Sample    C    T        0      0        2 
   2 chr2_104250770     AAsi    A    C        0      0        2 
   2 chr2_104250770     AKia    A    C        0      0        2 
   2 chr2_104250770     AOna    A    C        0      0        2 
   2 chr2_104250770     ASom    A    C        0      0        2 
   2 chr2_104250770     HCab    A    C        1      2        2 
   2 chr2_104250770     HPrz    A    C      0.5      1        2 
   2 chr2_104250770     ZBoe    A    C        0      0        2 
   2 chr2_104250770     ZGre    A    C        0      0        2 
   2 chr2_104250770     ZHar    A    C        0      0        2 
   2 chr2_104250770   Sample    A    C        0      0        2 
   2 chr2_104255204     AAsi    A    G        0      0        2 
   2 chr2_104255204     AKia    A    G        0      0        2 
   2 chr2_104255204     AOna    A    G        0      0        2 
   2 chr2_104255204     ASom    A    G        1      2        2 
   2 chr2_104255204     HCab    A    G        0      0        2 
   2 chr2_104255204     HPrz    A    G        0      0        2 
   2 chr2_104255204     ZBoe    A    G        0      0        2 
   2 chr2_104255204     ZGre    A    G        0      0        2 
   2 chr2_104255204     ZHar    A    G        1      2        2 
   2 chr2_104255204   Sample    A    G        0      0        2 
   2 chr2_104257222     AAsi    G    T        0      0        2 
   2 chr2_104257222     AKia    G    T        0      0        2 
   2 chr2_104257222     AOna    G    T        0      0        2 
   2 chr2_104257222     ASom    G    T        0      0        2 
   2 chr2_104257222     HCab    G    T        0      0        2 
   2 chr2_104257222     HPrz    G    T        0      0        2 
   2 chr2_104257222     ZBoe    G    T        1      2        2 
   2 chr2_104257222     ZGre    G    T        0      0        2 
   2 chr2_104257222     ZHar    G    T        0      0        2 
   2 chr2_104257222   Sample    G    T        0      0        2 
   2 chr2_104262546     AAsi    G    A      0.5      1        2 
   2 chr2_104262546     AKia    G    A        0      0        2 
   2 chr2_104262546     AOna    G    A        0      0        2 
   2 chr2_104262546     ASom    G    A        1      2        2 
   2 chr2_104262546     HCab    G    A        1      2        2 
   2 chr2_104262546     HPrz    G    A        1      2        2 
   2 chr2_104262546     ZBoe    G    A        0      0        2 
   2 chr2_104262546     ZGre    G    A        0      0        2 
   2 chr2_104262546     ZHar    G    A        0      0        2 
   2 chr2_104262546   Sample    G    A        1      2        2 
   2 chr2_104276196     AAsi    C    G        0      0        2 
   2 chr2_104276196     AKia    C    G        0      0        2 
   2 chr2_104276196     AOna    C    G        0      0        2 
   2 chr2_104276196     ASom    C    G        0      0        2 
   2 chr2_104276196     HCab    C    G        0      0        2 
   2 chr2_104276196     HPrz    C    G        0      0        2 
   2 chr2_104276196     ZBoe    C    G        0      0        2 
   2 chr2_104276196     ZGre    C    G      0.5      1        2 
   2 chr2_104276196     ZHar    C    G        0      0        2 
   2 chr2_104276196   Sample    C    G        0      0        2 
   2 chr2_104280544     AAsi    T    A        0      0        2 
   2 chr2_104280544     AKia    T    A        0      0        2 
   2 chr2_104280544     AOna    T    A        0      0        2 
   2 chr2_104280544     ASom    T    A        0      0        2 
   2 chr2_104280544     HCab    T    A        0      0        2 
   2 chr2_104280544     HPrz    T    A        0      0        2 
   2 chr2_104280544     ZBoe    T    A        0      0        2 
   2 chr2_104280544     ZGre    T    A        0      0        2 
   2 chr2_104280544     ZHar    T    A        1      2        2 
   2 chr2_104280544   Sample    T    A        0      0        2 
   2 chr2_104282667     AAsi    A    G        0      0        2 
   2 chr2_104282667     AKia    A    G        0      0        2 
   2 chr2_104282667     AOna    A    G        0      0        2 
   2 chr2_104282667     ASom    A    G        0      0        2 
   2 chr2_104282667     HCab    A    G        0      0        2 
   2 chr2_104282667     HPrz    A    G        0      0        2 
   2 chr2_104282667     ZBoe    A    G      0.5      1        2 
   2 chr2_104282667     ZGre    A    G        0      0        2 
   2 chr2_104282667     ZHar    A    G        0      0        2 
   2 chr2_104282667   Sample    A    G        0      0        2 
   2 chr2_104287674     AAsi    G    C        0      0        2 
   2 chr2_104287674     AKia    G    C        0      0        2 
   2 chr2_104287674     AOna    G    C        0      0        2 
   2 chr2_104287674     ASom    G    C        0      0        2 
   2 chr2_104287674     HCab    G    C        1      2        2 
   2 chr2_104287674     HPrz    G    C        1      2        2 
   2 chr2_104287674     ZBoe    G    C        0      0        2 
   2 chr2_104287674     ZGre    G    C        0      0        2 
   2 chr2_104287674     ZHar    G    C        0      0        2 
   2 chr2_104287674   Sample    G    C        0      0        2 
   2 chr2_104298743     AAsi    C    T        0      0        2 
   2 chr2_104298743     AKia    C    T        0      0        2 
   2 chr2_104298743     AOna    C    T        0      0        2 
   2 chr2_104298743     ASom    C    T        0      0        2 
   2 chr2_104298743     HCab    C    T        0      0        2 
   2 chr2_104298743     HPrz    C    T        0      0        2 
   2 chr2_104298743     ZBoe    C    T        0      0        2 
   2 chr2_104298743     ZGre    C    T        0      0        2 
   2 chr2_104298743     ZHar    C    T        1      2        2 
   2 chr2_104298743   Sample    C    T        0      0        2 
   2 chr2_104299390     AAsi    A    T        0      0        2 
   2 chr2_104299390     AKia    A    T        0      0        2 
   2 chr2_104299390     AOna    A    T        0      0        2 
   2 chr2_104299390     ASom    A    T        0      0        2 
   2 chr2_104299390     HCab    A    T        0      0        2 
   2 chr2_104299390     HPrz    A    T        0      0        2 
   2 chr2_104299390     ZBoe    A    T        0      0        2 
   2 chr2_104299390     ZGre    A    T        1      2        2 
   2 chr2_104299390     ZHar    A    T        0      0        2 
   2 chr2_104299390   Sample    A    T        0      0        2 
   2 chr2_104302334     AAsi    G    A        0      0        2 
   2 chr2_104302334     AKia    G    A        0      0        2 
   2 chr2_104302334     AOna    G    A      0.5      1        2 
   2 chr2_104302334     ASom    G    A        0      0        2 
   2 chr2_104302334     HCab    G    A        0      0        2 
   2 chr2_104302334     HPrz    G    A        0      0        2 
   2 chr2_104302334     ZBoe    G    A        0      0        2 
   2 chr2_104302334     ZGre    G    A        0      0        2 
   2 chr2_104302334     ZHar    G    A        0      0        2 
   2 chr2_104302334   Sample    G    A        0      0        2 
   2 chr2_104302632     AAsi    A    G        0      0        2 
   2 chr2_104302632     AKia    A    G      0.5      1        2 
   2 chr2_104302632     AOna    A    G        0      0        2 
   2 chr2_104302632     ASom    A    G        0      0        2 
   2 chr2_104302632     HCab    A    G        0      0        2 
   2 chr2_104302632     HPrz    A    G        0      0        2 
   2 chr2_104302632     ZBoe    A    G        0      0        2 
   2 chr2_104302632     ZGre    A    G        0      0        2 
   2 chr2_104302632     ZHar    A    G        0      0        2 
   2 chr2_104302632   Sample    A    G        0      0        2 
   2 chr2_104310603     AAsi    G    A        0      0        2 
   2 chr2_104310603     AKia    G    A        0      0        2 
   2 chr2_104310603     AOna    G    A        0      0        2 
   2 chr2_104310603     ASom    G    A        0      0        2 
   2 chr2_104310603     HCab    G    A        0      0        2 
   2 chr2_104310603     HPrz    G    A        0      0        2 
   2 chr2_104310603     ZBoe    G    A        1      2        2 
   2 chr2_104310603     ZGre    G    A        1      2        2 
   2 chr2_104310603     ZHar    G    A        1      2        2 
   2 chr2_104310603   Sample    G    A        0      0        2 
   2 chr2_104313265     AAsi    G    T        0      0        2 
   2 chr2_104313265     AKia    G    T        0      0        2 
   2 chr2_104313265     AOna    G    T        0      0        2 
   2 chr2_104313265     ASom    G    T        0      0        2 
   2 chr2_104313265     HCab    G    T        0      0        2 
   2 chr2_104313265     HPrz    G    T        0      0        2 
   2 chr2_104313265     ZBoe    G    T      0.5      1        2 
   2 chr2_104313265     ZGre    G    T        0      0        2 
   2 chr2_104313265     ZHar    G    T        0      0        2 
   2 chr2_104313265   Sample    G    T        0      0        2 
   2 chr2_104316982     AAsi    A    G        0      0        2 
   2 chr2_104316982     AKia    A    G        0      0        2 
   2 chr2_104316982     AOna    A    G        0      0        2 
   2 chr2_104316982     ASom    A    G      0.5      1        2 
   2 chr2_104316982     HCab    A    G        0      0        2 
   2 chr2_104316982     HPrz    A    G        0      0        2 
   2 chr2_104316982     ZBoe    A    G        0      0        2 
   2 chr2_104316982     ZGre    A    G        0      0        2 
   2 chr2_104316982     ZHar    A    G        0      0        2 
   2 chr2_104316982   Sample    A    G        0      0        2 
   2 chr2_104329601     AAsi    C    T        0      0        2 
   2 chr2_104329601     AKia    C    T        0      0        2 
   2 chr2_104329601     AOna    C    T        0      0        2 
   2 chr2_104329601     ASom    C    T        0      0        2 
   2 chr2_104329601     HCab    C    T        0      0        2 
   2 chr2_104329601     HPrz    C    T        0      0        2 
   2 chr2_104329601     ZBoe    C    T        1      2        2 
   2 chr2_104329601     ZGre    C    T        0      0        2 
   2 chr2_104329601     ZHar    C    T        0      0        2 
   2 chr2_104329601   Sample    C    T        0      0        2 
   2 chr2_104331205     AAsi    C    A        0      0        2 
   2 chr2_104331205     AKia    C    A        0      0        2 
   2 chr2_104331205     AOna    C    A        0      0        2 
   2 chr2_104331205     ASom    C    A        0      0        2 
   2 chr2_104331205     HCab    C    A        0      0        2 
   2 chr2_104331205     HPrz    C    A        0      0        2 
   2 chr2_104331205     ZBoe    C    A        0      0        2 
   2 chr2_104331205     ZGre    C    A        0      0        2 
   2 chr2_104331205     ZHar    C    A        1      2        2 
   2 chr2_104331205   Sample    C    A        0      0        2 
   2 chr2_104336859     AAsi    T    A        0      0        2 
   2 chr2_104336859     AKia    T    A        0      0        2 
   2 chr2_104336859     AOna    T    A        0      0        2 
   2 chr2_104336859     ASom    T    A        0      0        2 
   2 chr2_104336859     HCab    T    A        0      0        2 
   2 chr2_104336859     HPrz    T    A        1      2        2 
   2 chr2_104336859     ZBoe    T    A        0      0        2 
   2 chr2_104336859     ZGre    T    A        0      0        2 
   2 chr2_104336859     ZHar    T    A        0      0        2 
   2 chr2_104336859   Sample    T    A        0      0        2 
   2 chr2_104343153     AAsi    G    T        0      0        2 
   2 chr2_104343153     AKia    G    T      0.5      1        2 
   2 chr2_104343153     AOna    G    T        0      0        2 
   2 chr2_104343153     ASom    G    T        0      0        2 
   2 chr2_104343153     HCab    G    T        0      0        2 
   2 chr2_104343153     HPrz    G    T        0      0        2 
   2 chr2_104343153     ZBoe    G    T        0      0        2 
   2 chr2_104343153     ZGre    G    T        0      0        2 
   2 chr2_104343153     ZHar    G    T        0      0        2 
   2 chr2_104343153   Sample    G    T        0      0        2 
   2 chr2_104356448     AAsi    T    C        0      0        2 
   2 chr2_104356448     AKia    T    C        0      0        2 
   2 chr2_104356448     AOna    T    C        0      0        2 
   2 chr2_104356448     ASom    T    C        1      2        2 
   2 chr2_104356448     HCab    T    C        0      0        2 
   2 chr2_104356448     HPrz    T    C        0      0        2 
   2 chr2_104356448     ZBoe    T    C        0      0        2 
   2 chr2_104356448     ZGre    T    C        0      0        2 
   2 chr2_104356448     ZHar    T    C        0      0        2 
   2 chr2_104356448   Sample    T    C        1      2        2 
   2 chr2_104359424     AAsi    T    C        1      2        2 
   2 chr2_104359424     AKia    T    C        0      0        2 
   2 chr2_104359424     AOna    T    C        0      0        2 
   2 chr2_104359424     ASom    T    C        0      0        2 
   2 chr2_104359424     HCab    T    C        0      0        2 
   2 chr2_104359424     HPrz    T    C        0      0        2 
   2 chr2_104359424     ZBoe    T    C        0      0        2 
   2 chr2_104359424     ZGre    T    C        0      0        2 
   2 chr2_104359424     ZHar    T    C        0      0        2 
   2 chr2_104359424   Sample    T    C        0      0        2 
   2 chr2_104373152     AAsi    T    C        1      2        2 
   2 chr2_104373152     AKia    T    C        0      0        2 
   2 chr2_104373152     AOna    T    C        0      0        2 
   2 chr2_104373152     ASom    T    C      0.5      1        2 
   2 chr2_104373152     HCab    T    C        0      0        2 
   2 chr2_104373152     HPrz    T    C        0      0        2 
   2 chr2_104373152     ZBoe    T    C        0      0        2 
   2 chr2_104373152     ZGre    T    C        0      0        2 
   2 chr2_104373152     ZHar    T    C        0      0        2 
   2 chr2_104373152   Sample    T    C        1      2        2 
   2 chr2_104379481     AAsi    G    A        0      0        2 
   2 chr2_104379481     AKia    G    A        0      0        2 
   2 chr2_104379481     AOna    G    A        0      0        2 
   2 chr2_104379481     ASom    G    A        0      0        2 
   2 chr2_104379481     HCab    G    A        1      2        2 
   2 chr2_104379481     HPrz    G    A        1      2        2 
   2 chr2_104379481     ZBoe    G    A        0      0        2 
   2 chr2_104379481     ZGre    G    A        0      0        2 
   2 chr2_104379481     ZHar    G    A        0      0        2 
   2 chr2_104379481   Sample    G    A        0      0        2 
   2 chr2_104379674     AAsi    A    G        0      0        2 
   2 chr2_104379674     AKia    A    G        0      0        2 
   2 chr2_104379674     AOna    A    G        0      0        2 
   2 chr2_104379674     ASom    A    G        0      0        2 
   2 chr2_104379674     HCab    A    G        0      0        2 
   2 chr2_104379674     HPrz    A    G        0      0        2 
   2 chr2_104379674     ZBoe    A    G        0      0        2 
   2 chr2_104379674     ZGre    A    G        0      0        2 
   2 chr2_104379674     ZHar    A    G        1      2        2 
   2 chr2_104379674   Sample    A    G        0      0        2 
   2 chr2_104379736     AAsi    T    C        0      0        2 
   2 chr2_104379736     AKia    T    C        0      0        2 
   2 chr2_104379736     AOna    T    C        0      0        2 
   2 chr2_104379736     ASom    T    C        0      0        2 
   2 chr2_104379736     HCab    T    C        1      2        2 
   2 chr2_104379736     HPrz    T    C        1      2        2 
   2 chr2_104379736     ZBoe    T    C        0      0        2 
   2 chr2_104379736     ZGre    T    C        0      0        2 
   2 chr2_104379736     ZHar    T    C        0      0        2 
   2 chr2_104379736   Sample    T    C        0      0        2 
   2 chr2_104392697     AAsi    C    T        0      0        2 
   2 chr2_104392697     AKia    C    T        0      0        2 
   2 chr2_104392697     AOna    C    T      0.5      1        2 
   2 chr2_104392697     ASom    C    T        0      0        2 
   2 chr2_104392697     HCab    C    T        0      0        2 
   2 chr2_104392697     HPrz    C    T        0      0        2 
   2 chr2_104392697     ZBoe    C    T        0      0        2 
   2 chr2_104392697     ZGre    C    T        0      0        2 
   2 chr2_104392697     ZHar    C    T        0      0        2 
   2 chr2_104392697   Sample    C    T        0      0        2 
   2 chr2_104392947     AAsi    T    C        0      0        2 
   2 chr2_104392947     AKia    T    C        0      0        2 
   2 chr2_104392947     AOna    T    C        1      2        2 
   2 chr2_104392947     ASom    T    C        0      0        2 
   2 chr2_104392947     HCab    T    C        0      0        2 
   2 chr2_104392947     HPrz    T    C        0      0        2 
   2 chr2_104392947     ZBoe    T    C        0      0        2 
   2 chr2_104392947     ZGre    T    C        0      0        2 
   2 chr2_104392947     ZHar    T    C        0      0        2 
   2 chr2_104392947   Sample    T    C        0      0        2 
   2 chr2_104393748     AAsi    A    G        0      0        2 
   2 chr2_104393748     AKia    A    G        0      0        2 
   2 chr2_104393748     AOna    A    G        0      0        2 
   2 chr2_104393748     ASom    A    G        0      0        2 
   2 chr2_104393748     HCab    A    G        0      0        2 
   2 chr2_104393748     HPrz    A    G        0      0        2 
   2 chr2_104393748     ZBoe    A    G        0      0        2 
   2 chr2_104393748     ZGre    A    G        0      0        2 
   2 chr2_104393748     ZHar    A    G        1      2        2 
   2 chr2_104393748   Sample    A    G        0      0        2 
   2 chr2_104396537     AAsi    A    G        0      0        2 
   2 chr2_104396537     AKia    A    G        0      0        2 
   2 chr2_104396537     AOna    A    G      0.5      1        2 
   2 chr2_104396537     ASom    A    G        0      0        2 
   2 chr2_104396537     HCab    A    G        0      0        2 
   2 chr2_104396537     HPrz    A    G        0      0        2 
   2 chr2_104396537     ZBoe    A    G        0      0        2 
   2 chr2_104396537     ZGre    A    G        0      0        2 
   2 chr2_104396537     ZHar    A    G        0      0        2 
   2 chr2_104396537   Sample    A    G        0      0        2 
   2 chr2_104398523     AAsi    T    C        0      0        2 
   2 chr2_104398523     AKia    T    C        1      2        2 
   2 chr2_104398523     AOna    T    C        0      0        2 
   2 chr2_104398523     ASom    T    C        0      0        2 
   2 chr2_104398523     HCab    T    C        0      0        2 
   2 chr2_104398523     HPrz    T    C        0      0        2 
   2 chr2_104398523     ZBoe    T    C      0.5      1        2 
   2 chr2_104398523     ZGre    T    C        0      0        2 
   2 chr2_104398523     ZHar    T    C        0      0        2 
   2 chr2_104398523   Sample    T    C        0      0        2 
   2 chr2_104408666     AAsi    G    C        0      0        2 
   2 chr2_104408666     AKia    G    C        1      2        2 
   2 chr2_104408666     AOna    G    C      0.5      1        2 
   2 chr2_104408666     ASom    G    C        0      0        2 
   2 chr2_104408666     HCab    G    C        0      0        2 
   2 chr2_104408666     HPrz    G    C        0      0        2 
   2 chr2_104408666     ZBoe    G    C        0      0        2 
   2 chr2_104408666     ZGre    G    C        0      0        2 
   2 chr2_104408666     ZHar    G    C        0      0        2 
   2 chr2_104408666   Sample    G    C        0      0        2 
   2 chr2_104415220     AAsi    A    G        0      0        2 
   2 chr2_104415220     AKia    A    G        0      0        2 
   2 chr2_104415220     AOna    A    G      0.5      1        2 
   2 chr2_104415220     ASom    A    G        0      0        2 
   2 chr2_104415220     HCab    A    G        0      0        2 
   2 chr2_104415220     HPrz    A    G        0      0        2 
   2 chr2_104415220     ZBoe    A    G        0      0        2 
   2 chr2_104415220     ZGre    A    G        0      0        2 
   2 chr2_104415220     ZHar    A    G        0      0        2 
   2 chr2_104415220   Sample    A    G        0      0        2 
   2 chr2_104433850     AAsi    A    G        0      0        2 
   2 chr2_104433850     AKia    A    G        0      0        2 
   2 chr2_104433850     AOna    A    G        1      2        2 
   2 chr2_104433850     ASom    A    G        0      0        2 
   2 chr2_104433850     HCab    A    G        0      0        2 
   2 chr2_104433850     HPrz    A    G        0      0        2 
   2 chr2_104433850     ZBoe    A    G        0      0        2 
   2 chr2_104433850     ZGre    A    G        0      0        2 
   2 chr2_104433850     ZHar    A    G        0      0        2 
   2 chr2_104433850   Sample    A    G        0      0        2 
   2 chr2_104437009     AAsi    G    A        1      2        2 
   2 chr2_104437009     AKia    G    A        0      0        2 
   2 chr2_104437009     AOna    G    A        0      0        2 
   2 chr2_104437009     ASom    G    A        1      2        2 
   2 chr2_104437009     HCab    G    A        0      0        2 
   2 chr2_104437009     HPrz    G    A        0      0        2 
   2 chr2_104437009     ZBoe    G    A        0      0        2 
   2 chr2_104437009     ZGre    G    A        0      0        2 
   2 chr2_104437009     ZHar    G    A        0      0        2 
   2 chr2_104437009   Sample    G    A        1      2        2 
   2 chr2_104441491     AAsi    A    G        1      2        2 
   2 chr2_104441491     AKia    A    G        0      0        2 
   2 chr2_104441491     AOna    A    G        0      0        2 
   2 chr2_104441491     ASom    A    G        1      2        2 
   2 chr2_104441491     HCab    A    G        1      2        2 
   2 chr2_104441491     HPrz    A    G        1      2        2 
   2 chr2_104441491     ZBoe    A    G        0      0        2 
   2 chr2_104441491     ZGre    A    G        0      0        2 
   2 chr2_104441491     ZHar    A    G        0      0        2 
   2 chr2_104441491   Sample    A    G        1      2        2 
   2 chr2_104442860     AAsi    G    T        0      0        2 
   2 chr2_104442860     AKia    G    T        0      0        2 
   2 chr2_104442860     AOna    G    T        0      0        2 
   2 chr2_104442860     ASom    G    T        0      0        2 
   2 chr2_104442860     HCab    G    T        0      0        2 
   2 chr2_104442860     HPrz    G    T        0      0        2 
   2 chr2_104442860     ZBoe    G    T        0      0        2 
   2 chr2_104442860     ZGre    G    T        0      0        2 
   2 chr2_104442860     ZHar    G    T        1      2        2 
   2 chr2_104442860   Sample    G    T        0      0        2 
   2 chr2_104447094     AAsi    C    G        0      0        2 
   2 chr2_104447094     AKia    C    G        0      0        2 
   2 chr2_104447094     AOna    C    G        0      0        2 
   2 chr2_104447094     ASom    C    G        0      0        2 
   2 chr2_104447094     HCab    C    G        1      2        2 
   2 chr2_104447094     HPrz    C    G        1      2        2 
   2 chr2_104447094     ZBoe    C    G        0      0        2 
   2 chr2_104447094     ZGre    C    G        0      0        2 
   2 chr2_104447094     ZHar    C    G        0      0        2 
   2 chr2_104447094   Sample    C    G        0      0        2 
   2 chr2_104447376     AAsi    A    C        0      0        2 
   2 chr2_104447376     AKia    A    C        0      0        2 
   2 chr2_104447376     AOna    A    C        0      0        2 
   2 chr2_104447376     ASom    A    C        1      2        2 
   2 chr2_104447376     HCab    A    C        0      0        2 
   2 chr2_104447376     HPrz    A    C        0      0        2 
   2 chr2_104447376     ZBoe    A    C        0      0        2 
   2 chr2_104447376     ZGre    A    C        0      0        2 
   2 chr2_104447376     ZHar    A    C        0      0        2 
   2 chr2_104447376   Sample    A    C        0      0        2 
   2 chr2_104459883     AAsi    A    G        0      0        2 
   2 chr2_104459883     AKia    A    G        0      0        2 
   2 chr2_104459883     AOna    A    G        0      0        2 
   2 chr2_104459883     ASom    A    G        0      0        2 
   2 chr2_104459883     HCab    A    G        1      2        2 
   2 chr2_104459883     HPrz    A    G        0      0        2 
   2 chr2_104459883     ZBoe    A    G        0      0        2 
   2 chr2_104459883     ZGre    A    G        0      0        2 
   2 chr2_104459883     ZHar    A    G        0      0        2 
   2 chr2_104459883   Sample    A    G        0      0        2 
   2 chr2_104465838     AAsi    C    T        0      0        2 
   2 chr2_104465838     AKia    C    T        0      0        2 
   2 chr2_104465838     AOna    C    T        0      0        2 
   2 chr2_104465838     ASom    C    T        0      0        2 
   2 chr2_104465838     HCab    C    T        1      2        2 
   2 chr2_104465838     HPrz    C    T        1      2        2 
   2 chr2_104465838     ZBoe    C    T        0      0        2 
   2 chr2_104465838     ZGre    C    T        0      0        2 
   2 chr2_104465838     ZHar    C    T        0      0        2 
   2 chr2_104465838   Sample    C    T        0      0        2 
   2 chr2_104467443     AAsi    A    C        0      0        2 
   2 chr2_104467443     AKia    A    C        0      0        2 
   2 chr2_104467443     AOna    A    C        0      0        2 
   2 chr2_104467443     ASom    A    C        0      0        2 
   2 chr2_104467443     HCab    A    C        1      2        2 
   2 chr2_104467443     HPrz    A    C        1      2        2 
   2 chr2_104467443     ZBoe    A    C        0      0        2 
   2 chr2_104467443     ZGre    A    C        0      0        2 
   2 chr2_104467443     ZHar    A    C        0      0        2 
   2 chr2_104467443   Sample    A    C        0      0        2 
   2 chr2_104469378     AAsi    A    G        0      0        2 
   2 chr2_104469378     AKia    A    G        0      0        2 
   2 chr2_104469378     AOna    A    G        0      0        2 
   2 chr2_104469378     ASom    A    G        0      0        2 
   2 chr2_104469378     HCab    A    G        1      2        2 
   2 chr2_104469378     HPrz    A    G        1      2        2 
   2 chr2_104469378     ZBoe    A    G        0      0        2 
   2 chr2_104469378     ZGre    A    G        0      0        2 
   2 chr2_104469378     ZHar    A    G        0      0        2 
   2 chr2_104469378   Sample    A    G        0      0        2 
   2 chr2_104471565     AAsi    G    A        0      0        2 
   2 chr2_104471565     AKia    G    A        0      0        2 
   2 chr2_104471565     AOna    G    A        0      0        2 
   2 chr2_104471565     ASom    G    A        0      0        2 
   2 chr2_104471565     HCab    G    A        0      0        2 
   2 chr2_104471565     HPrz    G    A        0      0        2 
   2 chr2_104471565     ZBoe    G    A        1      2        2 
   2 chr2_104471565     ZGre    G    A        1      2        2 
   2 chr2_104471565     ZHar    G    A        1      2        2 
   2 chr2_104471565   Sample    G    A        0      0        2 
   2 chr2_104476811     AAsi    T    C        0      0        2 
   2 chr2_104476811     AKia    T    C        0      0        2 
   2 chr2_104476811     AOna    T    C        0      0        2 
   2 chr2_104476811     ASom    T    C        0      0        2 
   2 chr2_104476811     HCab    T    C        1      2        2 
   2 chr2_104476811     HPrz    T    C        1      2        2 
   2 chr2_104476811     ZBoe    T    C        0      0        2 
   2 chr2_104476811     ZGre    T    C        0      0        2 
   2 chr2_104476811     ZHar    T    C        0      0        2 
   2 chr2_104476811   Sample    T    C        0      0        2 
   2 chr2_104487248     AAsi    G    A        0      0        2 
   2 chr2_104487248     AKia    G    A        0      0        2 
   2 chr2_104487248     AOna    G    A        0      0        2 
   2 chr2_104487248     ASom    G    A        0      0        2 
   2 chr2_104487248     HCab    G    A        1      2        2 
   2 chr2_104487248     HPrz    G    A        1      2        2 
   2 chr2_104487248     ZBoe    G    A        0      0        2 
   2 chr2_104487248     ZGre    G    A        0      0        2 
   2 chr2_104487248     ZHar    G    A        0      0        2 
   2 chr2_104487248   Sample    G    A        0      0        2 
   2 chr2_104503356     AAsi    A    G        0      0        2 
   2 chr2_104503356     AKia    A    G        0      0        2 
   2 chr2_104503356     AOna    A    G        0      0        2 
   2 chr2_104503356     ASom    A    G        0      0        2 
   2 chr2_104503356     HCab    A    G        0      0        2 
   2 chr2_104503356     HPrz    A    G        0      0        2 
   2 chr2_104503356     ZBoe    A    G      0.5      1        2 
   2 chr2_104503356     ZGre    A    G        0      0        2 
   2 chr2_104503356     ZHar    A    G        0      0        2 
   2 chr2_104503356   Sample    A    G        0      0        2 
   2 chr2_104513451     AAsi    A    G        0      0        2 
   2 chr2_104513451     AKia    A    G        0      0        2 
   2 chr2_104513451     AOna    A    G        0      0        2 
   2 chr2_104513451     ASom    A    G        0      0        2 
   2 chr2_104513451     HCab    A    G        1      2        2 
   2 chr2_104513451     HPrz    A    G        1      2        2 
   2 chr2_104513451     ZBoe    A    G        0      0        2 
   2 chr2_104513451     ZGre    A    G        0      0        2 
   2 chr2_104513451     ZHar    A    G        0      0        2 
   2 chr2_104513451   Sample    A    G        0      0        2 
   2 chr2_104534513     AAsi    G    A        0      0        2 
   2 chr2_104534513     AKia    G    A        0      0        2 
   2 chr2_104534513     AOna    G    A        0      0        2 
   2 chr2_104534513     ASom    G    A        0      0        2 
   2 chr2_104534513     HCab    G    A        0      0        2 
   2 chr2_104534513     HPrz    G    A        0      0        2 
   2 chr2_104534513     ZBoe    G    A        1      2        2 
   2 chr2_104534513     ZGre    G    A        0      0        2 
   2 chr2_104534513     ZHar    G    A        0      0        2 
   2 chr2_104534513   Sample    G    A        0      0        2 
   2 chr2_104545462     AAsi    A    G        0      0        2 
   2 chr2_104545462     AKia    A    G        0      0        2 
   2 chr2_104545462     AOna    A    G        0      0        2 
   2 chr2_104545462     ASom    A    G        1      2        2 
   2 chr2_104545462     HCab    A    G        0      0        2 
   2 chr2_104545462     HPrz    A    G        0      0        2 
   2 chr2_104545462     ZBoe    A    G        0      0        2 
   2 chr2_104545462     ZGre    A    G        0      0        2 
   2 chr2_104545462     ZHar    A    G        0      0        2 
   2 chr2_104545462   Sample    A    G        0      0        2 
   2 chr2_104554364     AAsi    G    A        0      0        2 
   2 chr2_104554364     AKia    G    A        1      2        2 
   2 chr2_104554364     AOna    G    A      0.5      1        2 
   2 chr2_104554364     ASom    G    A        0      0        2 
   2 chr2_104554364     HCab    G    A        0      0        2 
   2 chr2_104554364     HPrz    G    A        0      0        2 
   2 chr2_104554364     ZBoe    G    A        0      0        2 
   2 chr2_104554364     ZGre    G    A        0      0        2 
   2 chr2_104554364     ZHar    G    A        0      0        2 
   2 chr2_104554364   Sample    G    A        0      0        2 
   2 chr2_104564739     AAsi    G    A        0      0        2 
   2 chr2_104564739     AKia    G    A        0      0        2 
   2 chr2_104564739     AOna    G    A        0      0        2 
   2 chr2_104564739     ASom    G    A        0      0        2 
   2 chr2_104564739     HCab    G    A        0      0        2 
   2 chr2_104564739     HPrz    G    A        0      0        2 
   2 chr2_104564739     ZBoe    G    A        1      2        2 
   2 chr2_104564739     ZGre    G    A        0      0        2 
   2 chr2_104564739     ZHar    G    A        0      0        2 
   2 chr2_104564739   Sample    G    A        0      0        2 
   2 chr2_104581173     AAsi    C    G        0      0        2 
   2 chr2_104581173     AKia    C    G        0      0        2 
   2 chr2_104581173     AOna    C    G        0      0        2 
   2 chr2_104581173     ASom    C    G        0      0        2 
   2 chr2_104581173     HCab    C    G        1      2        2 
   2 chr2_104581173     HPrz    C    G        1      2        2 
   2 chr2_104581173     ZBoe    C    G        0      0        2 
   2 chr2_104581173     ZGre    C    G        0      0        2 
   2 chr2_104581173     ZHar    C    G        0      0        2 
   2 chr2_104581173   Sample    C    G        0      0        2 
   2 chr2_104586023     AAsi    G    A        0      0        2 
   2 chr2_104586023     AKia    G    A        0      0        2 
   2 chr2_104586023     AOna    G    A        0      0        2 
   2 chr2_104586023     ASom    G    A        0      0        2 
   2 chr2_104586023     HCab    G    A        0      0        2 
   2 chr2_104586023     HPrz    G    A        0      0        2 
   2 chr2_104586023     ZBoe    G    A        1      2        2 
   2 chr2_104586023     ZGre    G    A        0      0        2 
   2 chr2_104586023     ZHar    G    A        0      0        2 
   2 chr2_104586023   Sample    G    A        0      0        2 
   2 chr2_104586613     AAsi    A    G        0      0        2 
   2 chr2_104586613     AKia    A    G        0      0        2 
   2 chr2_104586613     AOna    A    G        0      0        2 
   2 chr2_104586613     ASom    A    G        0      0        2 
   2 chr2_104586613     HCab    A    G        1      2        2 
   2 chr2_104586613     HPrz    A    G        1      2        2 
   2 chr2_104586613     ZBoe    A    G        0      0        2 
   2 chr2_104586613     ZGre    A    G        0      0        2 
   2 chr2_104586613     ZHar    A    G        0      0        2 
   2 chr2_104586613   Sample    A    G        0      0        2 
   2 chr2_104591615     AAsi    G    A        0      0        2 
   2 chr2_104591615     AKia    G    A        0      0        2 
   2 chr2_104591615     AOna    G    A        0      0        2 
   2 chr2_104591615     ASom    G    A        0      0        2 
   2 chr2_104591615     HCab    G    A        0      0        2 
   2 chr2_104591615     HPrz    G    A        0      0        2 
   2 chr2_104591615     ZBoe    G    A        1      2        2 
   2 chr2_104591615     ZGre    G    A        0      0        2 
   2 chr2_104591615     ZHar    G    A        0      0        2 
   2 chr2_104591615   Sample    G    A        0      0        2 
   2 chr2_104592519     AAsi    G    A        0      0        2 
   2 chr2_104592519     AKia    G    A        0      0        2 
   2 chr2_104592519     AOna    G    A      0.5      1        2 
   2 chr2_104592519     ASom    G    A        0      0        2 
   2 chr2_104592519     HCab    G    A        0      0        2 
   2 chr2_104592519     HPrz    G    A        0      0        2 
   2 chr2_104592519     ZBoe    G    A        0      0        2 
   2 chr2_104592519     ZGre    G    A        0      0        2 
   2 chr2_104592519     ZHar    G    A        0      0        2 
   2 chr2_104592519   Sample    G    A        0      0        2 
   2 chr2_104597339     AAsi    G    A        1      2        2 
   2 chr2_104597339     AKia    G    A        0      0        2 
   2 chr2_104597339     AOna    G    A        0      0        2 
   2 chr2_104597339     ASom    G    A        0      0        2 
   2 chr2_104597339     HCab    G    A        0      0        2 
   2 chr2_104597339     HPrz    G    A        0      0        2 
   2 chr2_104597339     ZBoe    G    A        0      0        2 
   2 chr2_104597339     ZGre    G    A        0      0        2 
   2 chr2_104597339     ZHar    G    A        0      0        2 
   2 chr2_104597339   Sample    G    A        1      2        2 
   2 chr2_104599087     AAsi    A    C        1      2        2 
   2 chr2_104599087     AKia    A    C        1      2        2 
   2 chr2_104599087     AOna    A    C        1      2        2 
   2 chr2_104599087     ASom    A    C        1      2        2 
   2 chr2_104599087     HCab    A    C        0      0        2 
   2 chr2_104599087     HPrz    A    C        0      0        2 
   2 chr2_104599087     ZBoe    A    C        0      0        2 
   2 chr2_104599087     ZGre    A    C        0      0        2 
   2 chr2_104599087     ZHar    A    C        0      0        2 
   2 chr2_104599087   Sample    A    C        1      2        2 
   2 chr2_104606075     AAsi    G    A        1      2        2 
   2 chr2_104606075     AKia    G    A        0      0        2 
   2 chr2_104606075     AOna    G    A        0      0        2 
   2 chr2_104606075     ASom    G    A        1      2        2 
   2 chr2_104606075     HCab    G    A        0      0        2 
   2 chr2_104606075     HPrz    G    A        0      0        2 
   2 chr2_104606075     ZBoe    G    A        0      0        2 
   2 chr2_104606075     ZGre    G    A        0      0        2 
   2 chr2_104606075     ZHar    G    A        0      0        2 
   2 chr2_104606075   Sample    G    A        1      2        2 
   2 chr2_104606729     AAsi    G    T        0      0        2 
   2 chr2_104606729     AKia    G    T        0      0        2 
   2 chr2_104606729     AOna    G    T        0      0        2 
   2 chr2_104606729     ASom    G    T        0      0        2 
   2 chr2_104606729     HCab    G    T        0      0        2 
   2 chr2_104606729     HPrz    G    T        0      0        2 
   2 chr2_104606729     ZBoe    G    T        0      0        2 
   2 chr2_104606729     ZGre    G    T        0      0        2 
   2 chr2_104606729     ZHar    G    T        1      2        2 
   2 chr2_104606729   Sample    G    T        0      0        2 
   2 chr2_104611420     AAsi    A    G        0      0        2 
   2 chr2_104611420     AKia    A    G        0      0        2 
   2 chr2_104611420     AOna    A    G        0      0        2 
   2 chr2_104611420     ASom    A    G        0      0        2 
   2 chr2_104611420     HCab    A    G        1      2        2 
   2 chr2_104611420     HPrz    A    G        1      2        2 
   2 chr2_104611420     ZBoe    A    G        0      0        2 
   2 chr2_104611420     ZGre    A    G        0      0        2 
   2 chr2_104611420     ZHar    A    G        0      0        2 
   2 chr2_104611420   Sample    A    G        0      0        2 
   2 chr2_104614016     AAsi    A    G        0      0        2 
   2 chr2_104614016     AKia    A    G        0      0        2 
   2 chr2_104614016     AOna    A    G      0.5      1        2 
   2 chr2_104614016     ASom    A    G        0      0        2 
   2 chr2_104614016     HCab    A    G        0      0        2 
   2 chr2_104614016     HPrz    A    G        0      0        2 
   2 chr2_104614016     ZBoe    A    G        0      0        2 
   2 chr2_104614016     ZGre    A    G        0      0        2 
   2 chr2_104614016     ZHar    A    G        0      0        2 
   2 chr2_104614016   Sample    A    G        0      0        2 
   2 chr2_104614747     AAsi    C    T        0      0        2 
   2 chr2_104614747     AKia    C    T        0      0        2 
   2 chr2_104614747     AOna    C    T        0      0        2 
   2 chr2_104614747     ASom    C    T        0      0        2 
   2 chr2_104614747     HCab    C    T        0      0        2 
   2 chr2_104614747     HPrz    C    T        0      0        2 
   2 chr2_104614747     ZBoe    C    T        0      0        2 
   2 chr2_104614747     ZGre    C    T        1      2        2 
   2 chr2_104614747     ZHar    C    T        0      0        2 
   2 chr2_104614747   Sample    C    T        0      0        2 
   2 chr2_104614780     AAsi    T    A        0      0        2 
   2 chr2_104614780     AKia    T    A        0      0        2 
   2 chr2_104614780     AOna    T    A        0      0        2 
   2 chr2_104614780     ASom    T    A        0      0        2 
   2 chr2_104614780     HCab    T    A        0      0        2 
   2 chr2_104614780     HPrz    T    A        0      0        2 
   2 chr2_104614780     ZBoe    T    A        0      0        2 
   2 chr2_104614780     ZGre    T    A        0      0        2 
   2 chr2_104614780     ZHar    T    A        1      2        2 
   2 chr2_104614780   Sample    T    A        0      0        2 
   2 chr2_104638012     AAsi    C    A        0      0        2 
   2 chr2_104638012     AKia    C    A        0      0        2 
   2 chr2_104638012     AOna    C    A        0      0        2 
   2 chr2_104638012     ASom    C    A        0      0        2 
   2 chr2_104638012     HCab    C    A        1      2        2 
   2 chr2_104638012     HPrz    C    A        1      2        2 
   2 chr2_104638012     ZBoe    C    A        0      0        2 
   2 chr2_104638012     ZGre    C    A        0      0        2 
   2 chr2_104638012     ZHar    C    A        0      0        2 
   2 chr2_104638012   Sample    C    A        0      0        2 
   2 chr2_104638377     AAsi    G    T        0      0        2 
   2 chr2_104638377     AKia    G    T        1      2        2 
   2 chr2_104638377     AOna    G    T      0.5      1        2 
   2 chr2_104638377     ASom    G    T        0      0        2 
   2 chr2_104638377     HCab    G    T        0      0        2 
   2 chr2_104638377     HPrz    G    T        0      0        2 
   2 chr2_104638377     ZBoe    G    T        0      0        2 
   2 chr2_104638377     ZGre    G    T        0      0        2 
   2 chr2_104638377     ZHar    G    T        0      0        2 
   2 chr2_104638377   Sample    G    T        0      0        2 
   2 chr2_104642781     AAsi    C    T        0      0        2 
   2 chr2_104642781     AKia    C    T        0      0        2 
   2 chr2_104642781     AOna    C    T        0      0        2 
   2 chr2_104642781     ASom    C    T        1      2        2 
   2 chr2_104642781     HCab    C    T        0      0        2 
   2 chr2_104642781     HPrz    C    T        0      0        2 
   2 chr2_104642781     ZBoe    C    T        0      0        2 
   2 chr2_104642781     ZGre    C    T        0      0        2 
   2 chr2_104642781     ZHar    C    T        0      0        2 
   2 chr2_104642781   Sample    C    T        0      0        2 
   2 chr2_104651114     AAsi    G    T        0      0        2 
   2 chr2_104651114     AKia    G    T        0      0        2 
   2 chr2_104651114     AOna    G    T        0      0        2 
   2 chr2_104651114     ASom    G    T        0      0        2 
   2 chr2_104651114     HCab    G    T        0      0        2 
   2 chr2_104651114     HPrz    G    T        0      0        2 
   2 chr2_104651114     ZBoe    G    T        1      2        2 
   2 chr2_104651114     ZGre    G    T        0      0        2 
   2 chr2_104651114     ZHar    G    T        0      0        2 
   2 chr2_104651114   Sample    G    T        0      0        2 
   2 chr2_104651826     AAsi    A    G        0      0        2 
   2 chr2_104651826     AKia    A    G        1      2        2 
   2 chr2_104651826     AOna    A    G        0      0        2 
   2 chr2_104651826     ASom    A    G        0      0        2 
   2 chr2_104651826     HCab    A    G        0      0        2 
   2 chr2_104651826     HPrz    A    G        0      0        2 
   2 chr2_104651826     ZBoe    A    G        0      0        2 
   2 chr2_104651826     ZGre    A    G        0      0        2 
   2 chr2_104651826     ZHar    A    G        0      0        2 
   2 chr2_104651826   Sample    A    G        0      0        2 
   2 chr2_104652461     AAsi    C    T        0      0        2 
   2 chr2_104652461     AKia    C    T        0      0        2 
   2 chr2_104652461     AOna    C    T        0      0        2 
   2 chr2_104652461     ASom    C    T        0      0        2 
   2 chr2_104652461     HCab    C    T        0      0        2 
   2 chr2_104652461     HPrz    C    T        0      0        2 
   2 chr2_104652461     ZBoe    C    T      0.5      1        2 
   2 chr2_104652461     ZGre    C    T        0      0        2 
   2 chr2_104652461     ZHar    C    T        0      0        2 
   2 chr2_104652461   Sample    C    T        0      0        2 
   2 chr2_104655568     AAsi    T    G        0      0        2 
   2 chr2_104655568     AKia    T    G        0      0        2 
   2 chr2_104655568     AOna    T    G        0      0        2 
   2 chr2_104655568     ASom    T    G      0.5      1        2 
   2 chr2_104655568     HCab    T    G        0      0        2 
   2 chr2_104655568     HPrz    T    G        0      0        2 
   2 chr2_104655568     ZBoe    T    G        0      0        2 
   2 chr2_104655568     ZGre    T    G        0      0        2 
   2 chr2_104655568     ZHar    T    G        0      0        2 
   2 chr2_104655568   Sample    T    G        0      0        2 
   2 chr2_104662998     AAsi    A    G        0      0        2 
   2 chr2_104662998     AKia    A    G        0      0        2 
   2 chr2_104662998     AOna    A    G        0      0        2 
   2 chr2_104662998     ASom    A    G        0      0        2 
   2 chr2_104662998     HCab    A    G        0      0        2 
   2 chr2_104662998     HPrz    A    G        0      0        2 
   2 chr2_104662998     ZBoe    A    G      0.5      1        2 
   2 chr2_104662998     ZGre    A    G        0      0        2 
   2 chr2_104662998     ZHar    A    G        0      0        2 
   2 chr2_104662998   Sample    A    G        0      0        2 
   2 chr2_104673201     AAsi    A    G        0      0        2 
   2 chr2_104673201     AKia    A    G        0      0        2 
   2 chr2_104673201     AOna    A    G        0      0        2 
   2 chr2_104673201     ASom    A    G        0      0        2 
   2 chr2_104673201     HCab    A    G        1      2        2 
   2 chr2_104673201     HPrz    A    G        1      2        2 
   2 chr2_104673201     ZBoe    A    G        0      0        2 
   2 chr2_104673201     ZGre    A    G        0      0        2 
   2 chr2_104673201     ZHar    A    G        0      0        2 
   2 chr2_104673201   Sample    A    G        0      0        2 
   2 chr2_104694737     AAsi    T    A        0      0        2 
   2 chr2_104694737     AKia    T    A        1      2        2 
   2 chr2_104694737     AOna    T    A      0.5      1        2 
   2 chr2_104694737     ASom    T    A        0      0        2 
   2 chr2_104694737     HCab    T    A        0      0        2 
   2 chr2_104694737     HPrz    T    A        0      0        2 
   2 chr2_104694737     ZBoe    T    A        0      0        2 
   2 chr2_104694737     ZGre    T    A        0      0        2 
   2 chr2_104694737     ZHar    T    A        0      0        2 
   2 chr2_104694737   Sample    T    A        0      0        2 
   2 chr2_104697171     AAsi    C    T        0      0        2 
   2 chr2_104697171     AKia    C    T        1      2        2 
   2 chr2_104697171     AOna    C    T        0      0        2 
   2 chr2_104697171     ASom    C    T        0      0        2 
   2 chr2_104697171     HCab    C    T        0      0        2 
   2 chr2_104697171     HPrz    C    T        0      0        2 
   2 chr2_104697171     ZBoe    C    T        0      0        2 
   2 chr2_104697171     ZGre    C    T        0      0        2 
   2 chr2_104697171     ZHar    C    T        0      0        2 
   2 chr2_104697171   Sample    C    T        0      0        2 
   2 chr2_104700002     AAsi    T    G        0      0        2 
   2 chr2_104700002     AKia    T    G        0      0        2 
   2 chr2_104700002     AOna    T    G        0      0        2 
   2 chr2_104700002     ASom    T    G        0      0        2 
   2 chr2_104700002     HCab    T    G        1      2        2 
   2 chr2_104700002     HPrz    T    G      0.5      1        2 
   2 chr2_104700002     ZBoe    T    G        0      0        2 
   2 chr2_104700002     ZGre    T    G        0      0        2 
   2 chr2_104700002     ZHar    T    G        0      0        2 
   2 chr2_104700002   Sample    T    G        0      0        2 
   2 chr2_104700549     AAsi    T    C        0      0        2 
   2 chr2_104700549     AKia    T    C        0      0        2 
   2 chr2_104700549     AOna    T    C        0      0        2 
   2 chr2_104700549     ASom    T    C        0      0        2 
   2 chr2_104700549     HCab    T    C        1      2        2 
   2 chr2_104700549     HPrz    T    C        1      2        2 
   2 chr2_104700549     ZBoe    T    C        0      0        2 
   2 chr2_104700549     ZGre    T    C        0      0        2 
   2 chr2_104700549     ZHar    T    C        0      0        2 
   2 chr2_104700549   Sample    T    C        0      0        2 
   2 chr2_104701550     AAsi    A    C        0      0        2 
   2 chr2_104701550     AKia    A    C        0      0        2 
   2 chr2_104701550     AOna    A    C        0      0        2 
   2 chr2_104701550     ASom    A    C        0      0        2 
   2 chr2_104701550     HCab    A    C        0      0        2 
   2 chr2_104701550     HPrz    A    C      0.5      1        2 
   2 chr2_104701550     ZBoe    A    C        0      0        2 
   2 chr2_104701550     ZGre    A    C        0      0        2 
   2 chr2_104701550     ZHar    A    C        0      0        2 
   2 chr2_104701550   Sample    A    C        0      0        2 
   2 chr2_104703057     AAsi    G    A        1      2        2 
   2 chr2_104703057     AKia    G    A        0      0        2 
   2 chr2_104703057     AOna    G    A        0      0        2 
   2 chr2_104703057     ASom    G    A        1      2        2 
   2 chr2_104703057     HCab    G    A        0      0        2 
   2 chr2_104703057     HPrz    G    A        0      0        2 
   2 chr2_104703057     ZBoe    G    A        0      0        2 
   2 chr2_104703057     ZGre    G    A        0      0        2 
   2 chr2_104703057     ZHar    G    A        0      0        2 
   2 chr2_104703057   Sample    G    A        1      2        2 
   2 chr2_104703209     AAsi    C    T        0      0        2 
   2 chr2_104703209     AKia    C    T        0      0        2 
   2 chr2_104703209     AOna    C    T        0      0        2 
   2 chr2_104703209     ASom    C    T        0      0        2 
   2 chr2_104703209     HCab    C    T        1      2        2 
   2 chr2_104703209     HPrz    C    T        1      2        2 
   2 chr2_104703209     ZBoe    C    T        0      0        2 
   2 chr2_104703209     ZGre    C    T        0      0        2 
   2 chr2_104703209     ZHar    C    T        0      0        2 
   2 chr2_104703209   Sample    C    T        0      0        2 
   2 chr2_104723251     AAsi    A    G        0      0        2 
   2 chr2_104723251     AKia    A    G        0      0        2 
   2 chr2_104723251     AOna    A    G        0      0        2 
   2 chr2_104723251     ASom    A    G        0      0        2 
   2 chr2_104723251     HCab    A    G        0      0        2 
   2 chr2_104723251     HPrz    A    G        0      0        2 
   2 chr2_104723251     ZBoe    A    G        0      0        2 
   2 chr2_104723251     ZGre    A    G        1      2        2 
   2 chr2_104723251     ZHar    A    G        0      0        2 
   2 chr2_104723251   Sample    A    G        0      0        2 
   2 chr2_104725429     AAsi    T    C        0      0        2 
   2 chr2_104725429     AKia    T    C        0      0        2 
   2 chr2_104725429     AOna    T    C        0      0        2 
   2 chr2_104725429     ASom    T    C        0      0        2 
   2 chr2_104725429     HCab    T    C        0      0        2 
   2 chr2_104725429     HPrz    T    C        0      0        2 
   2 chr2_104725429     ZBoe    T    C        0      0        2 
   2 chr2_104725429     ZGre    T    C        0      0        2 
   2 chr2_104725429     ZHar    T    C      0.5      1        2 
   2 chr2_104725429   Sample    T    C        0      0        2 
   2 chr2_104730944     AAsi    T    C        0      0        2 
   2 chr2_104730944     AKia    T    C        0      0        2 
   2 chr2_104730944     AOna    T    C      0.5      1        2 
   2 chr2_104730944     ASom    T    C        0      0        2 
   2 chr2_104730944     HCab    T    C        0      0        2 
   2 chr2_104730944     HPrz    T    C        0      0        2 
   2 chr2_104730944     ZBoe    T    C        0      0        2 
   2 chr2_104730944     ZGre    T    C        0      0        2 
   2 chr2_104730944     ZHar    T    C        0      0        2 
   2 chr2_104730944   Sample    T    C        0      0        2 
   2 chr2_104738145     AAsi    C    T        0      0        2 
   2 chr2_104738145     AKia    C    T        0      0        2 
   2 chr2_104738145     AOna    C    T        0      0        2 
   2 chr2_104738145     ASom    C    T        0      0        2 
   2 chr2_104738145     HCab    C    T        0      0        2 
   2 chr2_104738145     HPrz    C    T        0      0        2 
   2 chr2_104738145     ZBoe    C    T        0      0        2 
   2 chr2_104738145     ZGre    C    T        0      0        2 
   2 chr2_104738145     ZHar    C    T      0.5      1        2 
   2 chr2_104738145   Sample    C    T        0      0        2 
   2 chr2_104741877     AAsi    A    G        0      0        2 
   2 chr2_104741877     AKia    A    G        0      0        2 
   2 chr2_104741877     AOna    A    G        0      0        2 
   2 chr2_104741877     ASom    A    G        0      0        2 
   2 chr2_104741877     HCab    A    G        0      0        2 
   2 chr2_104741877     HPrz    A    G        0      0        2 
   2 chr2_104741877     ZBoe    A    G      0.5      1        2 
   2 chr2_104741877     ZGre    A    G        0      0        2 
   2 chr2_104741877     ZHar    A    G        0      0        2 
   2 chr2_104741877   Sample    A    G        0      0        2 
   2 chr2_104749458     AAsi    T    G        0      0        2 
   2 chr2_104749458     AKia    T    G      0.5      1        2 
   2 chr2_104749458     AOna    T    G        0      0        2 
   2 chr2_104749458     ASom    T    G        0      0        2 
   2 chr2_104749458     HCab    T    G        0      0        2 
   2 chr2_104749458     HPrz    T    G        0      0        2 
   2 chr2_104749458     ZBoe    T    G        0      0        2 
   2 chr2_104749458     ZGre    T    G        0      0        2 
   2 chr2_104749458     ZHar    T    G        0      0        2 
   2 chr2_104749458   Sample    T    G        0      0        2 
   2 chr2_104749637     AAsi    T    C        0      0        2 
   2 chr2_104749637     AKia    T    C        0      0        2 
   2 chr2_104749637     AOna    T    C      0.5      1        2 
   2 chr2_104749637     ASom    T    C        0      0        2 
   2 chr2_104749637     HCab    T    C        0      0        2 
   2 chr2_104749637     HPrz    T    C        0      0        2 
   2 chr2_104749637     ZBoe    T    C        0      0        2 
   2 chr2_104749637     ZGre    T    C        0      0        2 
   2 chr2_104749637     ZHar    T    C        0      0        2 
   2 chr2_104749637   Sample    T    C        0      0        2 
   2 chr2_104755048     AAsi    A    C        0      0        2 
   2 chr2_104755048     AKia    A    C        0      0        2 
   2 chr2_104755048     AOna    A    C        0      0        2 
   2 chr2_104755048     ASom    A    C        0      0        2 
   2 chr2_104755048     HCab    A    C        0      0        2 
   2 chr2_104755048     HPrz    A    C        0      0        2 
   2 chr2_104755048     ZBoe    A    C      0.5      1        2 
   2 chr2_104755048     ZGre    A    C        0      0        2 
   2 chr2_104755048     ZHar    A    C        0      0        2 
   2 chr2_104755048   Sample    A    C        0      0        2 
   2 chr2_104758165     AAsi    T    A        0      0        2 
   2 chr2_104758165     AKia    T    A        0      0        2 
   2 chr2_104758165     AOna    T    A        0      0        2 
   2 chr2_104758165     ASom    T    A        0      0        2 
   2 chr2_104758165     HCab    T    A        1      2        2 
   2 chr2_104758165     HPrz    T    A        1      2        2 
   2 chr2_104758165     ZBoe    T    A        0      0        2 
   2 chr2_104758165     ZGre    T    A        0      0        2 
   2 chr2_104758165     ZHar    T    A        0      0        2 
   2 chr2_104758165   Sample    T    A        0      0        2 
   2 chr2_104760005     AAsi    A    C        0      0        2 
   2 chr2_104760005     AKia    A    C        0      0        2 
   2 chr2_104760005     AOna    A    C        0      0        2 
   2 chr2_104760005     ASom    A    C        0      0        2 
   2 chr2_104760005     HCab    A    C        1      2        2 
   2 chr2_104760005     HPrz    A    C        1      2        2 
   2 chr2_104760005     ZBoe    A    C        0      0        2 
   2 chr2_104760005     ZGre    A    C        0      0        2 
   2 chr2_104760005     ZHar    A    C        0      0        2 
   2 chr2_104760005   Sample    A    C        0      0        2 
   2 chr2_104761476     AAsi    A    G        0      0        2 
   2 chr2_104761476     AKia    A    G        0      0        2 
   2 chr2_104761476     AOna    A    G        0      0        2 
   2 chr2_104761476     ASom    A    G        0      0        2 
   2 chr2_104761476     HCab    A    G        1      2        2 
   2 chr2_104761476     HPrz    A    G        1      2        2 
   2 chr2_104761476     ZBoe    A    G        0      0        2 
   2 chr2_104761476     ZGre    A    G        0      0        2 
   2 chr2_104761476     ZHar    A    G        0      0        2 
   2 chr2_104761476   Sample    A    G        0      0        2 
   2 chr2_104764926     AAsi    A    G        0      0        2 
   2 chr2_104764926     AKia    A    G        0      0        2 
   2 chr2_104764926     AOna    A    G        0      0        2 
   2 chr2_104764926     ASom    A    G        0      0        2 
   2 chr2_104764926     HCab    A    G        0      0        2 
   2 chr2_104764926     HPrz    A    G      0.5      1        2 
   2 chr2_104764926     ZBoe    A    G        0      0        2 
   2 chr2_104764926     ZGre    A    G        0      0        2 
   2 chr2_104764926     ZHar    A    G        0      0        2 
   2 chr2_104764926   Sample    A    G        0      0        2 
   2 chr2_104764984     AAsi    A    C        0      0        2 
   2 chr2_104764984     AKia    A    C        0      0        2 
   2 chr2_104764984     AOna    A    C        0      0        2 
   2 chr2_104764984     ASom    A    C        0      0        2 
   2 chr2_104764984     HCab    A    C        0      0        2 
   2 chr2_104764984     HPrz    A    C        0      0        2 
   2 chr2_104764984     ZBoe    A    C      0.5      1        2 
   2 chr2_104764984     ZGre    A    C        0      0        2 
   2 chr2_104764984     ZHar    A    C        0      0        2 
   2 chr2_104764984   Sample    A    C        0      0        2 
   2 chr2_104771288     AAsi    T    C      0.5      1        2 
   2 chr2_104771288     AKia    T    C        0      0        2 
   2 chr2_104771288     AOna    T    C        0      0        2 
   2 chr2_104771288     ASom    T    C        0      0        2 
   2 chr2_104771288     HCab    T    C        0      0        2 
   2 chr2_104771288     HPrz    T    C        0      0        2 
   2 chr2_104771288     ZBoe    T    C        0      0        2 
   2 chr2_104771288     ZGre    T    C        0      0        2 
   2 chr2_104771288     ZHar    T    C        0      0        2 
   2 chr2_104771288   Sample    T    C        0      0        2 
   2 chr2_104772874     AAsi    C    T        0      0        2 
   2 chr2_104772874     AKia    C    T        0      0        2 
   2 chr2_104772874     AOna    C    T      0.5      1        2 
   2 chr2_104772874     ASom    C    T        0      0        2 
   2 chr2_104772874     HCab    C    T        0      0        2 
   2 chr2_104772874     HPrz    C    T        0      0        2 
   2 chr2_104772874     ZBoe    C    T        0      0        2 
   2 chr2_104772874     ZGre    C    T        0      0        2 
   2 chr2_104772874     ZHar    C    T        0      0        2 
   2 chr2_104772874   Sample    C    T        0      0        2 
   2 chr2_104782286     AAsi    C    T        0      0        2 
   2 chr2_104782286     AKia    C    T        0      0        2 
   2 chr2_104782286     AOna    C    T        0      0        2 
   2 chr2_104782286     ASom    C    T        0      0        2 
   2 chr2_104782286     HCab    C    T        0      0        2 
   2 chr2_104782286     HPrz    C    T      0.5      1        2 
   2 chr2_104782286     ZBoe    C    T        0      0        2 
   2 chr2_104782286     ZGre    C    T        0      0        2 
   2 chr2_104782286     ZHar    C    T        0      0        2 
   2 chr2_104782286   Sample    C    T        0      0        2 
   2 chr2_104791441     AAsi    C    G        0      0        2 
   2 chr2_104791441     AKia    C    G        1      2        2 
   2 chr2_104791441     AOna    C    G        1      2        2 
   2 chr2_104791441     ASom    C    G        0      0        2 
   2 chr2_104791441     HCab    C    G        0      0        2 
   2 chr2_104791441     HPrz    C    G        0      0        2 
   2 chr2_104791441     ZBoe    C    G        0      0        2 
   2 chr2_104791441     ZGre    C    G        0      0        2 
   2 chr2_104791441     ZHar    C    G        0      0        2 
   2 chr2_104791441   Sample    C    G        0      0        2 
   2 chr2_104791497     AAsi    A    G        0      0        2 
   2 chr2_104791497     AKia    A    G        0      0        2 
   2 chr2_104791497     AOna    A    G        0      0        2 
   2 chr2_104791497     ASom    A    G        0      0        2 
   2 chr2_104791497     HCab    A    G        0      0        2 
   2 chr2_104791497     HPrz    A    G      0.5      1        2 
   2 chr2_104791497     ZBoe    A    G        0      0        2 
   2 chr2_104791497     ZGre    A    G        0      0        2 
   2 chr2_104791497     ZHar    A    G        0      0        2 
   2 chr2_104791497   Sample    A    G        0      0        2 
   2 chr2_104792972     AAsi    C    A        0      0        2 
   2 chr2_104792972     AKia    C    A        0      0        2 
   2 chr2_104792972     AOna    C    A        0      0        2 
   2 chr2_104792972     ASom    C    A        0      0        2 
   2 chr2_104792972     HCab    C    A        0      0        2 
   2 chr2_104792972     HPrz    C    A        0      0        2 
   2 chr2_104792972     ZBoe    C    A      0.5      1        2 
   2 chr2_104792972     ZGre    C    A        0      0        2 
   2 chr2_104792972     ZHar    C    A        0      0        2 
   2 chr2_104792972   Sample    C    A        0      0        2 
   2 chr2_104797888     AAsi    C    T        1      2        2 
   2 chr2_104797888     AKia    C    T        0      0        2 
   2 chr2_104797888     AOna    C    T        0      0        2 
   2 chr2_104797888     ASom    C    T        0      0        2 
   2 chr2_104797888     HCab    C    T        0      0        2 
   2 chr2_104797888     HPrz    C    T        0      0        2 
   2 chr2_104797888     ZBoe    C    T        0      0        2 
   2 chr2_104797888     ZGre    C    T        0      0        2 
   2 chr2_104797888     ZHar    C    T        0      0        2 
   2 chr2_104797888   Sample    C    T        1      2        2 
   2 chr2_104798290     AAsi    G    T        0      0        2 
   2 chr2_104798290     AKia    G    T        0      0        2 
   2 chr2_104798290     AOna    G    T        0      0        2 
   2 chr2_104798290     ASom    G    T        0      0        2 
   2 chr2_104798290     HCab    G    T        0      0        2 
   2 chr2_104798290     HPrz    G    T        0      0        2 
   2 chr2_104798290     ZBoe    G    T        0      0        2 
   2 chr2_104798290     ZGre    G    T        1      2        2 
   2 chr2_104798290     ZHar    G    T        0      0        2 
   2 chr2_104798290   Sample    G    T        0      0        2 
   2 chr2_104802011     AAsi    G    A        0      0        2 
   2 chr2_104802011     AKia    G    A        0      0        2 
   2 chr2_104802011     AOna    G    A        0      0        2 
   2 chr2_104802011     ASom    G    A        0      0        2 
   2 chr2_104802011     HCab    G    A        0      0        2 
   2 chr2_104802011     HPrz    G    A        0      0        2 
   2 chr2_104802011     ZBoe    G    A        1      2        2 
   2 chr2_104802011     ZGre    G    A        0      0        2 
   2 chr2_104802011     ZHar    G    A        0      0        2 
   2 chr2_104802011   Sample    G    A        0      0        2 
   2 chr2_104824635     AAsi    C    A        1      2        2 
   2 chr2_104824635     AKia    C    A        0      0        2 
   2 chr2_104824635     AOna    C    A        0      0        2 
   2 chr2_104824635     ASom    C    A        1      2        2 
   2 chr2_104824635     HCab    C    A        0      0        2 
   2 chr2_104824635     HPrz    C    A        0      0        2 
   2 chr2_104824635     ZBoe    C    A        0      0        2 
   2 chr2_104824635     ZGre    C    A        0      0        2 
   2 chr2_104824635     ZHar    C    A        0      0        2 
   2 chr2_104824635   Sample    C    A        1      2        2 
   2 chr2_104837865     AAsi    G    A        0      0        2 
   2 chr2_104837865     AKia    G    A        0      0        2 
   2 chr2_104837865     AOna    G    A        0      0        2 
   2 chr2_104837865     ASom    G    A        0      0        2 
   2 chr2_104837865     HCab    G    A        0      0        2 
   2 chr2_104837865     HPrz    G    A        0      0        2 
   2 chr2_104837865     ZBoe    G    A      0.5      1        2 
   2 chr2_104837865     ZGre    G    A        0      0        2 
   2 chr2_104837865     ZHar    G    A        0      0        2 
   2 chr2_104837865   Sample    G    A        0      0        2 
   2 chr2_104845751     AAsi    C    G        0      0        2 
   2 chr2_104845751     AKia    C    G        0      0        2 
   2 chr2_104845751     AOna    C    G        0      0        2 
   2 chr2_104845751     ASom    C    G        0      0        2 
   2 chr2_104845751     HCab    C    G        1      2        2 
   2 chr2_104845751     HPrz    C    G        1      2        2 
   2 chr2_104845751     ZBoe    C    G        0      0        2 
   2 chr2_104845751     ZGre    C    G        0      0        2 
   2 chr2_104845751     ZHar    C    G        0      0        2 
   2 chr2_104845751   Sample    C    G        0      0        2 
   2 chr2_104857492     AAsi    T    A        0      0        2 
   2 chr2_104857492     AKia    T    A        0      0        2 
   2 chr2_104857492     AOna    T    A        0      0        2 
   2 chr2_104857492     ASom    T    A        0      0        2 
   2 chr2_104857492     HCab    T    A        0      0        2 
```
