## Supplementary File 5. Zonkey (Schubert et al. 2017) report for donkey specimen Ancient5. for "No genetic evidence yet for hinnies at Mazongshan (400-160 BCE), northwestern China": incl_ts.frq.strat (part 40 of 295)

```
   2 chr2_104857492     HPrz    T    A        0      0        2 
   2 chr2_104857492     ZBoe    T    A      0.5      1        2 
   2 chr2_104857492     ZGre    T    A        0      0        2 
   2 chr2_104857492     ZHar    T    A        0      0        2 
   2 chr2_104857492   Sample    T    A        0      0        2 
   2 chr2_104858826     AAsi    C    T        0      0        2 
   2 chr2_104858826     AKia    C    T        0      0        2 
   2 chr2_104858826     AOna    C    T        0      0        2 
   2 chr2_104858826     ASom    C    T        0      0        2 
   2 chr2_104858826     HCab    C    T        1      2        2 
   2 chr2_104858826     HPrz    C    T        1      2        2 
   2 chr2_104858826     ZBoe    C    T        0      0        2 
   2 chr2_104858826     ZGre    C    T        0      0        2 
   2 chr2_104858826     ZHar    C    T        0      0        2 
   2 chr2_104858826   Sample    C    T        0      0        2 
   2 chr2_104859229     AAsi    T    C        0      0        2 
   2 chr2_104859229     AKia    T    C        0      0        2 
   2 chr2_104859229     AOna    T    C        0      0        2 
   2 chr2_104859229     ASom    T    C        0      0        2 
   2 chr2_104859229     HCab    T    C        1      2        2 
   2 chr2_104859229     HPrz    T    C        1      2        2 
   2 chr2_104859229     ZBoe    T    C        0      0        2 
   2 chr2_104859229     ZGre    T    C        0      0        2 
   2 chr2_104859229     ZHar    T    C        0      0        2 
   2 chr2_104859229   Sample    T    C        0      0        2 
   2 chr2_104859638     AAsi    G    T        0      0        2 
   2 chr2_104859638     AKia    G    T        0      0        2 
   2 chr2_104859638     AOna    G    T        0      0        2 
   2 chr2_104859638     ASom    G    T        0      0        2 
   2 chr2_104859638     HCab    G    T        0      0        2 
   2 chr2_104859638     HPrz    G    T      0.5      1        2 
   2 chr2_104859638     ZBoe    G    T        0      0        2 
   2 chr2_104859638     ZGre    G    T        0      0        2 
   2 chr2_104859638     ZHar    G    T        0      0        2 
   2 chr2_104859638   Sample    G    T        0      0        2 
   2 chr2_104877250     AAsi    G    A        0      0        2 
   2 chr2_104877250     AKia    G    A        0      0        2 
   2 chr2_104877250     AOna    G    A        0      0        2 
   2 chr2_104877250     ASom    G    A        0      0        2 
   2 chr2_104877250     HCab    G    A        1      2        2 
   2 chr2_104877250     HPrz    G    A        1      2        2 
   2 chr2_104877250     ZBoe    G    A        0      0        2 
   2 chr2_104877250     ZGre    G    A        0      0        2 
   2 chr2_104877250     ZHar    G    A        0      0        2 
   2 chr2_104877250   Sample    G    A        0      0        2 
   2 chr2_104883639     AAsi    G    C        0      0        2 
   2 chr2_104883639     AKia    G    C        0      0        2 
   2 chr2_104883639     AOna    G    C        0      0        2 
   2 chr2_104883639     ASom    G    C        0      0        2 
   2 chr2_104883639     HCab    G    C        0      0        2 
   2 chr2_104883639     HPrz    G    C        0      0        2 
   2 chr2_104883639     ZBoe    G    C        0      0        2 
   2 chr2_104883639     ZGre    G    C      0.5      1        2 
   2 chr2_104883639     ZHar    G    C        0      0        2 
   2 chr2_104883639   Sample    G    C        0      0        2 
   2 chr2_104884064     AAsi    T    C        0      0        2 
   2 chr2_104884064     AKia    T    C        0      0        2 
   2 chr2_104884064     AOna    T    C        0      0        2 
   2 chr2_104884064     ASom    T    C        0      0        2 
   2 chr2_104884064     HCab    T    C        0      0        2 
   2 chr2_104884064     HPrz    T    C        0      0        2 
   2 chr2_104884064     ZBoe    T    C        0      0        2 
   2 chr2_104884064     ZGre    T    C      0.5      1        2 
   2 chr2_104884064     ZHar    T    C        0      0        2 
   2 chr2_104884064   Sample    T    C        0      0        2 
   2 chr2_104908721     AAsi    A    G        0      0        2 
   2 chr2_104908721     AKia    A    G        0      0        2 
   2 chr2_104908721     AOna    A    G        0      0        2 
   2 chr2_104908721     ASom    A    G      0.5      1        2 
   2 chr2_104908721     HCab    A    G        0      0        2 
   2 chr2_104908721     HPrz    A    G        0      0        2 
   2 chr2_104908721     ZBoe    A    G        0      0        2 
   2 chr2_104908721     ZGre    A    G        1      2        2 
   2 chr2_104908721     ZHar    A    G        0      0        2 
   2 chr2_104908721   Sample    A    G        0      0        2 
   2 chr2_104909180     AAsi    C    A        0      0        2 
   2 chr2_104909180     AKia    C    A        0      0        2 
   2 chr2_104909180     AOna    C    A        0      0        2 
   2 chr2_104909180     ASom    C    A        0      0        2 
   2 chr2_104909180     HCab    C    A        0      0        2 
   2 chr2_104909180     HPrz    C    A      0.5      1        2 
   2 chr2_104909180     ZBoe    C    A        0      0        2 
   2 chr2_104909180     ZGre    C    A        0      0        2 
   2 chr2_104909180     ZHar    C    A        0      0        2 
   2 chr2_104909180   Sample    C    A        0      0        2 
   2 chr2_104911504     AAsi    A    C        0      0        2 
   2 chr2_104911504     AKia    A    C        0      0        2 
   2 chr2_104911504     AOna    A    C        0      0        2 
   2 chr2_104911504     ASom    A    C        0      0        2 
   2 chr2_104911504     HCab    A    C        0      0        2 
   2 chr2_104911504     HPrz    A    C      0.5      1        2 
   2 chr2_104911504     ZBoe    A    C        0      0        2 
   2 chr2_104911504     ZGre    A    C        0      0        2 
   2 chr2_104911504     ZHar    A    C        0      0        2 
   2 chr2_104911504   Sample    A    C        0      0        2 
   2 chr2_104918852     AAsi    T    C        0      0        2 
   2 chr2_104918852     AKia    T    C        0      0        2 
   2 chr2_104918852     AOna    T    C        0      0        2 
   2 chr2_104918852     ASom    T    C        0      0        2 
   2 chr2_104918852     HCab    T    C        0      0        2 
   2 chr2_104918852     HPrz    T    C        0      0        2 
   2 chr2_104918852     ZBoe    T    C      0.5      1        2 
   2 chr2_104918852     ZGre    T    C        0      0        2 
   2 chr2_104918852     ZHar    T    C        0      0        2 
   2 chr2_104918852   Sample    T    C        0      0        2 
   2 chr2_104928632     AAsi    C    T        0      0        2 
   2 chr2_104928632     AKia    C    T        0      0        2 
   2 chr2_104928632     AOna    C    T        1      2        2 
   2 chr2_104928632     ASom    C    T        0      0        2 
   2 chr2_104928632     HCab    C    T        0      0        2 
   2 chr2_104928632     HPrz    C    T        0      0        2 
   2 chr2_104928632     ZBoe    C    T        0      0        2 
   2 chr2_104928632     ZGre    C    T        0      0        2 
   2 chr2_104928632     ZHar    C    T        0      0        2 
   2 chr2_104928632   Sample    C    T        0      0        2 
   2 chr2_104929752     AAsi    T    G        0      0        2 
   2 chr2_104929752     AKia    T    G        0      0        2 
   2 chr2_104929752     AOna    T    G        0      0        2 
   2 chr2_104929752     ASom    T    G        0      0        2 
   2 chr2_104929752     HCab    T    G      0.5      1        2 
   2 chr2_104929752     HPrz    T    G        0      0        2 
   2 chr2_104929752     ZBoe    T    G        0      0        2 
   2 chr2_104929752     ZGre    T    G        0      0        2 
   2 chr2_104929752     ZHar    T    G        0      0        2 
   2 chr2_104929752   Sample    T    G        0      0        2 
   2 chr2_104929963     AAsi    A    G        0      0        2 
   2 chr2_104929963     AKia    A    G        0      0        2 
   2 chr2_104929963     AOna    A    G        0      0        2 
   2 chr2_104929963     ASom    A    G        0      0        2 
   2 chr2_104929963     HCab    A    G        0      0        2 
   2 chr2_104929963     HPrz    A    G        0      0        2 
   2 chr2_104929963     ZBoe    A    G        0      0        2 
   2 chr2_104929963     ZGre    A    G        0      0        2 
   2 chr2_104929963     ZHar    A    G        1      2        2 
   2 chr2_104929963   Sample    A    G        0      0        2 
   2 chr2_104934066     AAsi    C    G        0      0        2 
   2 chr2_104934066     AKia    C    G        0      0        2 
   2 chr2_104934066     AOna    C    G        0      0        2 
   2 chr2_104934066     ASom    C    G      0.5      1        2 
   2 chr2_104934066     HCab    C    G        0      0        2 
   2 chr2_104934066     HPrz    C    G        0      0        2 
   2 chr2_104934066     ZBoe    C    G        0      0        2 
   2 chr2_104934066     ZGre    C    G        0      0        2 
   2 chr2_104934066     ZHar    C    G        0      0        2 
   2 chr2_104934066   Sample    C    G        0      0        2 
   2 chr2_104937341     AAsi    C    T        0      0        2 
   2 chr2_104937341     AKia    C    T        0      0        2 
   2 chr2_104937341     AOna    C    T        0      0        2 
   2 chr2_104937341     ASom    C    T        0      0        2 
   2 chr2_104937341     HCab    C    T        1      2        2 
   2 chr2_104937341     HPrz    C    T        1      2        2 
   2 chr2_104937341     ZBoe    C    T        0      0        2 
   2 chr2_104937341     ZGre    C    T        0      0        2 
   2 chr2_104937341     ZHar    C    T        0      0        2 
   2 chr2_104937341   Sample    C    T        0      0        2 
   2 chr2_104941449     AAsi    G    T        0      0        2 
   2 chr2_104941449     AKia    G    T        1      2        2 
   2 chr2_104941449     AOna    G    T        1      2        2 
   2 chr2_104941449     ASom    G    T        0      0        2 
   2 chr2_104941449     HCab    G    T        0      0        2 
   2 chr2_104941449     HPrz    G    T        0      0        2 
   2 chr2_104941449     ZBoe    G    T        0      0        2 
   2 chr2_104941449     ZGre    G    T        0      0        2 
   2 chr2_104941449     ZHar    G    T        0      0        2 
   2 chr2_104941449   Sample    G    T        0      0        2 
   2 chr2_104947820     AAsi    T    C        0      0        2 
   2 chr2_104947820     AKia    T    C        0      0        2 
   2 chr2_104947820     AOna    T    C        1      2        2 
   2 chr2_104947820     ASom    T    C        0      0        2 
   2 chr2_104947820     HCab    T    C        0      0        2 
   2 chr2_104947820     HPrz    T    C        0      0        2 
   2 chr2_104947820     ZBoe    T    C        0      0        2 
   2 chr2_104947820     ZGre    T    C        0      0        2 
   2 chr2_104947820     ZHar    T    C        0      0        2 
   2 chr2_104947820   Sample    T    C        0      0        2 
   2 chr2_104953833     AAsi    C    T        0      0        2 
   2 chr2_104953833     AKia    C    T        0      0        2 
   2 chr2_104953833     AOna    C    T        0      0        2 
   2 chr2_104953833     ASom    C    T        1      2        2 
   2 chr2_104953833     HCab    C    T        0      0        2 
   2 chr2_104953833     HPrz    C    T        0      0        2 
   2 chr2_104953833     ZBoe    C    T        0      0        2 
   2 chr2_104953833     ZGre    C    T        0      0        2 
   2 chr2_104953833     ZHar    C    T        0      0        2 
   2 chr2_104953833   Sample    C    T        0      0        2 
   2 chr2_104957139     AAsi    G    T        0      0        2 
   2 chr2_104957139     AKia    G    T        0      0        2 
   2 chr2_104957139     AOna    G    T        0      0        2 
   2 chr2_104957139     ASom    G    T        0      0        2 
   2 chr2_104957139     HCab    G    T        0      0        2 
   2 chr2_104957139     HPrz    G    T        0      0        2 
   2 chr2_104957139     ZBoe    G    T        0      0        2 
   2 chr2_104957139     ZGre    G    T        0      0        2 
   2 chr2_104957139     ZHar    G    T        1      2        2 
   2 chr2_104957139   Sample    G    T        0      0        2 
   2 chr2_104961322     AAsi    G    C        0      0        2 
   2 chr2_104961322     AKia    G    C        0      0        2 
   2 chr2_104961322     AOna    G    C        0      0        2 
   2 chr2_104961322     ASom    G    C        0      0        2 
   2 chr2_104961322     HCab    G    C        1      2        2 
   2 chr2_104961322     HPrz    G    C        1      2        2 
   2 chr2_104961322     ZBoe    G    C        0      0        2 
   2 chr2_104961322     ZGre    G    C        0      0        2 
   2 chr2_104961322     ZHar    G    C        0      0        2 
   2 chr2_104961322   Sample    G    C        0      0        2 
   2 chr2_104962757     AAsi    C    G        0      0        2 
   2 chr2_104962757     AKia    C    G        0      0        2 
   2 chr2_104962757     AOna    C    G        0      0        2 
   2 chr2_104962757     ASom    C    G        0      0        2 
   2 chr2_104962757     HCab    C    G        1      2        2 
   2 chr2_104962757     HPrz    C    G        1      2        2 
   2 chr2_104962757     ZBoe    C    G        0      0        2 
   2 chr2_104962757     ZGre    C    G        0      0        2 
   2 chr2_104962757     ZHar    C    G        0      0        2 
   2 chr2_104962757   Sample    C    G        0      0        2 
   2 chr2_104965002     AAsi    C    T        0      0        2 
   2 chr2_104965002     AKia    C    T        0      0        2 
   2 chr2_104965002     AOna    C    T        0      0        2 
   2 chr2_104965002     ASom    C    T        0      0        2 
   2 chr2_104965002     HCab    C    T        1      2        2 
   2 chr2_104965002     HPrz    C    T        1      2        2 
   2 chr2_104965002     ZBoe    C    T        0      0        2 
   2 chr2_104965002     ZGre    C    T        0      0        2 
   2 chr2_104965002     ZHar    C    T        0      0        2 
   2 chr2_104965002   Sample    C    T        0      0        2 
   2 chr2_104965257     AAsi    A    G        1      2        2 
   2 chr2_104965257     AKia    A    G        0      0        2 
   2 chr2_104965257     AOna    A    G        0      0        2 
   2 chr2_104965257     ASom    A    G        1      2        2 
   2 chr2_104965257     HCab    A    G        0      0        2 
   2 chr2_104965257     HPrz    A    G        0      0        2 
   2 chr2_104965257     ZBoe    A    G        0      0        2 
   2 chr2_104965257     ZGre    A    G        0      0        2 
   2 chr2_104965257     ZHar    A    G        0      0        2 
   2 chr2_104965257   Sample    A    G        1      2        2 
   2 chr2_104979843     AAsi    G    A        1      2        2 
   2 chr2_104979843     AKia    G    A        0      0        2 
   2 chr2_104979843     AOna    G    A        0      0        2 
   2 chr2_104979843     ASom    G    A        0      0        2 
   2 chr2_104979843     HCab    G    A        0      0        2 
   2 chr2_104979843     HPrz    G    A        0      0        2 
   2 chr2_104979843     ZBoe    G    A        0      0        2 
   2 chr2_104979843     ZGre    G    A        0      0        2 
   2 chr2_104979843     ZHar    G    A        0      0        2 
   2 chr2_104979843   Sample    G    A        0      0        2 
   2 chr2_104983903     AAsi    C    T        0      0        2 
   2 chr2_104983903     AKia    C    T        1      2        2 
   2 chr2_104983903     AOna    C    T        1      2        2 
   2 chr2_104983903     ASom    C    T        0      0        2 
   2 chr2_104983903     HCab    C    T        0      0        2 
   2 chr2_104983903     HPrz    C    T        0      0        2 
   2 chr2_104983903     ZBoe    C    T        0      0        2 
   2 chr2_104983903     ZGre    C    T        0      0        2 
   2 chr2_104983903     ZHar    C    T        0      0        2 
   2 chr2_104983903   Sample    C    T        0      0        2 
   2 chr2_104985258     AAsi    T    G        0      0        2 
   2 chr2_104985258     AKia    T    G        0      0        2 
   2 chr2_104985258     AOna    T    G        0      0        2 
   2 chr2_104985258     ASom    T    G        0      0        2 
   2 chr2_104985258     HCab    T    G        1      2        2 
   2 chr2_104985258     HPrz    T    G        1      2        2 
   2 chr2_104985258     ZBoe    T    G        0      0        2 
   2 chr2_104985258     ZGre    T    G        0      0        2 
   2 chr2_104985258     ZHar    T    G        0      0        2 
   2 chr2_104985258   Sample    T    G        0      0        2 
   2 chr2_105000378     AAsi    T    C        1      2        2 
   2 chr2_105000378     AKia    T    C        0      0        2 
   2 chr2_105000378     AOna    T    C        0      0        2 
   2 chr2_105000378     ASom    T    C        0      0        2 
   2 chr2_105000378     HCab    T    C        0      0        2 
   2 chr2_105000378     HPrz    T    C        0      0        2 
   2 chr2_105000378     ZBoe    T    C        0      0        2 
   2 chr2_105000378     ZGre    T    C        0      0        2 
   2 chr2_105000378     ZHar    T    C        0      0        2 
   2 chr2_105000378   Sample    T    C        0      0        2 
   2 chr2_105007869     AAsi    T    C        0      0        2 
   2 chr2_105007869     AKia    T    C        0      0        2 
   2 chr2_105007869     AOna    T    C        0      0        2 
   2 chr2_105007869     ASom    T    C        1      2        2 
   2 chr2_105007869     HCab    T    C        0      0        2 
   2 chr2_105007869     HPrz    T    C        0      0        2 
   2 chr2_105007869     ZBoe    T    C        0      0        2 
   2 chr2_105007869     ZGre    T    C        0      0        2 
   2 chr2_105007869     ZHar    T    C        0      0        2 
   2 chr2_105007869   Sample    T    C        0      0        2 
   2 chr2_105013324     AAsi    G    A        0      0        2 
   2 chr2_105013324     AKia    G    A        0      0        2 
   2 chr2_105013324     AOna    G    A        0      0        2 
   2 chr2_105013324     ASom    G    A        0      0        2 
   2 chr2_105013324     HCab    G    A      0.5      1        2 
   2 chr2_105013324     HPrz    G    A      0.5      1        2 
   2 chr2_105013324     ZBoe    G    A        0      0        2 
   2 chr2_105013324     ZGre    G    A        0      0        2 
   2 chr2_105013324     ZHar    G    A        0      0        2 
   2 chr2_105013324   Sample    G    A        0      0        2 
   2 chr2_105027628     AAsi    G    C        0      0        2 
   2 chr2_105027628     AKia    G    C        0      0        2 
   2 chr2_105027628     AOna    G    C        0      0        2 
   2 chr2_105027628     ASom    G    C        0      0        2 
   2 chr2_105027628     HCab    G    C        0      0        2 
   2 chr2_105027628     HPrz    G    C        0      0        2 
   2 chr2_105027628     ZBoe    G    C        0      0        2 
   2 chr2_105027628     ZGre    G    C        1      2        2 
   2 chr2_105027628     ZHar    G    C        0      0        2 
   2 chr2_105027628   Sample    G    C        0      0        2 
   2 chr2_105038414     AAsi    A    G        1      2        2 
   2 chr2_105038414     AKia    A    G        0      0        2 
   2 chr2_105038414     AOna    A    G        0      0        2 
   2 chr2_105038414     ASom    A    G        0      0        2 
   2 chr2_105038414     HCab    A    G        0      0        2 
   2 chr2_105038414     HPrz    A    G        0      0        2 
   2 chr2_105038414     ZBoe    A    G        0      0        2 
   2 chr2_105038414     ZGre    A    G        0      0        2 
   2 chr2_105038414     ZHar    A    G        0      0        2 
   2 chr2_105038414   Sample    A    G        1      2        2 
   2 chr2_105040070     AAsi    C    T        0      0        2 
   2 chr2_105040070     AKia    C    T        1      2        2 
   2 chr2_105040070     AOna    C    T        1      2        2 
   2 chr2_105040070     ASom    C    T        0      0        2 
   2 chr2_105040070     HCab    C    T        0      0        2 
   2 chr2_105040070     HPrz    C    T        0      0        2 
   2 chr2_105040070     ZBoe    C    T        0      0        2 
   2 chr2_105040070     ZGre    C    T        0      0        2 
   2 chr2_105040070     ZHar    C    T        0      0        2 
   2 chr2_105040070   Sample    C    T        0      0        2 
   2 chr2_105060657     AAsi    T    C        0      0        2 
   2 chr2_105060657     AKia    T    C        0      0        2 
   2 chr2_105060657     AOna    T    C        0      0        2 
   2 chr2_105060657     ASom    T    C        0      0        2 
   2 chr2_105060657     HCab    T    C        0      0        2 
   2 chr2_105060657     HPrz    T    C        0      0        2 
   2 chr2_105060657     ZBoe    T    C      0.5      1        2 
   2 chr2_105060657     ZGre    T    C        0      0        2 
   2 chr2_105060657     ZHar    T    C        0      0        2 
   2 chr2_105060657   Sample    T    C        0      0        2 
   2 chr2_105067477     AAsi    T    C        0      0        2 
   2 chr2_105067477     AKia    T    C        1      2        2 
   2 chr2_105067477     AOna    T    C        1      2        2 
   2 chr2_105067477     ASom    T    C        0      0        2 
   2 chr2_105067477     HCab    T    C        0      0        2 
   2 chr2_105067477     HPrz    T    C        0      0        2 
   2 chr2_105067477     ZBoe    T    C        0      0        2 
   2 chr2_105067477     ZGre    T    C        0      0        2 
   2 chr2_105067477     ZHar    T    C        0      0        2 
   2 chr2_105067477   Sample    T    C        0      0        2 
   2 chr2_105079516     AAsi    C    T        0      0        2 
   2 chr2_105079516     AKia    C    T        0      0        2 
   2 chr2_105079516     AOna    C    T        0      0        2 
   2 chr2_105079516     ASom    C    T        0      0        2 
   2 chr2_105079516     HCab    C    T        0      0        2 
   2 chr2_105079516     HPrz    C    T        0      0        2 
   2 chr2_105079516     ZBoe    C    T        0      0        2 
   2 chr2_105079516     ZGre    C    T        1      2        2 
   2 chr2_105079516     ZHar    C    T        0      0        2 
   2 chr2_105079516   Sample    C    T        0      0        2 
   2 chr2_105080500     AAsi    G    C        0      0        2 
   2 chr2_105080500     AKia    G    C        0      0        2 
   2 chr2_105080500     AOna    G    C        0      0        2 
   2 chr2_105080500     ASom    G    C        0      0        2 
   2 chr2_105080500     HCab    G    C        0      0        2 
   2 chr2_105080500     HPrz    G    C        0      0        2 
   2 chr2_105080500     ZBoe    G    C        0      0        2 
   2 chr2_105080500     ZGre    G    C        1      2        2 
   2 chr2_105080500     ZHar    G    C        0      0        2 
   2 chr2_105080500   Sample    G    C        0      0        2 
   2 chr2_105082999     AAsi    T    C        0      0        2 
   2 chr2_105082999     AKia    T    C        0      0        2 
   2 chr2_105082999     AOna    T    C        0      0        2 
   2 chr2_105082999     ASom    T    C        0      0        2 
   2 chr2_105082999     HCab    T    C        0      0        2 
   2 chr2_105082999     HPrz    T    C        0      0        2 
   2 chr2_105082999     ZBoe    T    C        0      0        2 
   2 chr2_105082999     ZGre    T    C        0      0        2 
   2 chr2_105082999     ZHar    T    C        1      2        2 
   2 chr2_105082999   Sample    T    C        0      0        2 
   2 chr2_105091233     AAsi    C    T        0      0        2 
   2 chr2_105091233     AKia    C    T        0      0        2 
   2 chr2_105091233     AOna    C    T        0      0        2 
   2 chr2_105091233     ASom    C    T        0      0        2 
   2 chr2_105091233     HCab    C    T        0      0        2 
   2 chr2_105091233     HPrz    C    T        0      0        2 
   2 chr2_105091233     ZBoe    C    T        1      2        2 
   2 chr2_105091233     ZGre    C    T        0      0        2 
   2 chr2_105091233     ZHar    C    T        0      0        2 
   2 chr2_105091233   Sample    C    T        0      0        2 
   2 chr2_105096844     AAsi    C    T        0      0        2 
   2 chr2_105096844     AKia    C    T        0      0        2 
   2 chr2_105096844     AOna    C    T        0      0        2 
   2 chr2_105096844     ASom    C    T        1      2        2 
   2 chr2_105096844     HCab    C    T        0      0        2 
   2 chr2_105096844     HPrz    C    T        0      0        2 
   2 chr2_105096844     ZBoe    C    T        0      0        2 
   2 chr2_105096844     ZGre    C    T        0      0        2 
   2 chr2_105096844     ZHar    C    T        0      0        2 
   2 chr2_105096844   Sample    C    T        0      0        2 
   2 chr2_105103678     AAsi    C    G        0      0        2 
   2 chr2_105103678     AKia    C    G        0      0        2 
   2 chr2_105103678     AOna    C    G        0      0        2 
   2 chr2_105103678     ASom    C    G        0      0        2 
   2 chr2_105103678     HCab    C    G        0      0        2 
   2 chr2_105103678     HPrz    C    G        0      0        2 
   2 chr2_105103678     ZBoe    C    G        0      0        2 
   2 chr2_105103678     ZGre    C    G        0      0        2 
   2 chr2_105103678     ZHar    C    G        1      2        2 
   2 chr2_105103678   Sample    C    G        0      0        2 
   2 chr2_105110291     AAsi    G    T        0      0        2 
   2 chr2_105110291     AKia    G    T        1      2        2 
   2 chr2_105110291     AOna    G    T        1      2        2 
   2 chr2_105110291     ASom    G    T        0      0        2 
   2 chr2_105110291     HCab    G    T        0      0        2 
   2 chr2_105110291     HPrz    G    T        0      0        2 
   2 chr2_105110291     ZBoe    G    T        0      0        2 
   2 chr2_105110291     ZGre    G    T        0      0        2 
   2 chr2_105110291     ZHar    G    T        0      0        2 
   2 chr2_105110291   Sample    G    T        0      0        2 
   2 chr2_105114075     AAsi    C    T        0      0        2 
   2 chr2_105114075     AKia    C    T        0      0        2 
   2 chr2_105114075     AOna    C    T        0      0        2 
   2 chr2_105114075     ASom    C    T        0      0        2 
   2 chr2_105114075     HCab    C    T        0      0        2 
   2 chr2_105114075     HPrz    C    T        0      0        2 
   2 chr2_105114075     ZBoe    C    T        0      0        2 
   2 chr2_105114075     ZGre    C    T        1      2        2 
   2 chr2_105114075     ZHar    C    T        0      0        2 
   2 chr2_105114075   Sample    C    T        0      0        2 
   2 chr2_105125721     AAsi    T    C        0      0        2 
   2 chr2_105125721     AKia    T    C        0      0        2 
   2 chr2_105125721     AOna    T    C        0      0        2 
   2 chr2_105125721     ASom    T    C        0      0        2 
   2 chr2_105125721     HCab    T    C        0      0        2 
   2 chr2_105125721     HPrz    T    C        0      0        2 
   2 chr2_105125721     ZBoe    T    C        0      0        2 
   2 chr2_105125721     ZGre    T    C        1      2        2 
   2 chr2_105125721     ZHar    T    C        0      0        2 
   2 chr2_105125721   Sample    T    C        1      2        2 
   2 chr2_105126297     AAsi    G    C        0      0        2 
   2 chr2_105126297     AKia    G    C        0      0        2 
   2 chr2_105126297     AOna    G    C        0      0        2 
   2 chr2_105126297     ASom    G    C        0      0        2 
   2 chr2_105126297     HCab    G    C        0      0        2 
   2 chr2_105126297     HPrz    G    C        0      0        2 
   2 chr2_105126297     ZBoe    G    C        1      2        2 
   2 chr2_105126297     ZGre    G    C        1      2        2 
   2 chr2_105126297     ZHar    G    C        1      2        2 
   2 chr2_105126297   Sample    G    C        0      0        2 
   2 chr2_105128733     AAsi    C    T        0      0        2 
   2 chr2_105128733     AKia    C    T        0      0        2 
   2 chr2_105128733     AOna    C    T        0      0        2 
   2 chr2_105128733     ASom    C    T        0      0        2 
   2 chr2_105128733     HCab    C    T        1      2        2 
   2 chr2_105128733     HPrz    C    T        1      2        2 
   2 chr2_105128733     ZBoe    C    T        0      0        2 
   2 chr2_105128733     ZGre    C    T        0      0        2 
   2 chr2_105128733     ZHar    C    T        0      0        2 
   2 chr2_105128733   Sample    C    T        0      0        2 
   2 chr2_105138840     AAsi    C    T        0      0        2 
   2 chr2_105138840     AKia    C    T        0      0        2 
   2 chr2_105138840     AOna    C    T        0      0        2 
   2 chr2_105138840     ASom    C    T        0      0        2 
   2 chr2_105138840     HCab    C    T        1      2        2 
   2 chr2_105138840     HPrz    C    T        1      2        2 
   2 chr2_105138840     ZBoe    C    T        0      0        2 
   2 chr2_105138840     ZGre    C    T        0      0        2 
   2 chr2_105138840     ZHar    C    T        0      0        2 
   2 chr2_105138840   Sample    C    T        0      0        2 
   2 chr2_105140759     AAsi    A    T        1      2        2 
   2 chr2_105140759     AKia    A    T        0      0        2 
   2 chr2_105140759     AOna    A    T        0      0        2 
   2 chr2_105140759     ASom    A    T        1      2        2 
   2 chr2_105140759     HCab    A    T        0      0        2 
   2 chr2_105140759     HPrz    A    T        0      0        2 
   2 chr2_105140759     ZBoe    A    T        0      0        2 
   2 chr2_105140759     ZGre    A    T        0      0        2 
   2 chr2_105140759     ZHar    A    T        0      0        2 
   2 chr2_105140759   Sample    A    T        1      2        2 
   2 chr2_105148398     AAsi    C    G        0      0        2 
   2 chr2_105148398     AKia    C    G        0      0        2 
   2 chr2_105148398     AOna    C    G        0      0        2 
   2 chr2_105148398     ASom    C    G        0      0        2 
   2 chr2_105148398     HCab    C    G        1      2        2 
   2 chr2_105148398     HPrz    C    G      0.5      1        2 
   2 chr2_105148398     ZBoe    C    G        0      0        2 
   2 chr2_105148398     ZGre    C    G        0      0        2 
   2 chr2_105148398     ZHar    C    G        0      0        2 
   2 chr2_105148398   Sample    C    G        0      0        2 
   2 chr2_105159234     AAsi    A    C        0      0        2 
   2 chr2_105159234     AKia    A    C        0      0        2 
   2 chr2_105159234     AOna    A    C        0      0        2 
   2 chr2_105159234     ASom    A    C        0      0        2 
   2 chr2_105159234     HCab    A    C        0      0        2 
   2 chr2_105159234     HPrz    A    C      0.5      1        2 
   2 chr2_105159234     ZBoe    A    C        0      0        2 
   2 chr2_105159234     ZGre    A    C        0      0        2 
   2 chr2_105159234     ZHar    A    C        0      0        2 
   2 chr2_105159234   Sample    A    C        0      0        2 
   2 chr2_105178646     AAsi    A    G        0      0        2 
   2 chr2_105178646     AKia    A    G        0      0        2 
   2 chr2_105178646     AOna    A    G        0      0        2 
   2 chr2_105178646     ASom    A    G        0      0        2 
   2 chr2_105178646     HCab    A    G        1      2        2 
   2 chr2_105178646     HPrz    A    G        1      2        2 
   2 chr2_105178646     ZBoe    A    G        0      0        2 
   2 chr2_105178646     ZGre    A    G        0      0        2 
   2 chr2_105178646     ZHar    A    G        0      0        2 
   2 chr2_105178646   Sample    A    G        0      0        2 
   2 chr2_105186506     AAsi    A    G        0      0        2 
   2 chr2_105186506     AKia    A    G        0      0        2 
   2 chr2_105186506     AOna    A    G        0      0        2 
   2 chr2_105186506     ASom    A    G        0      0        2 
   2 chr2_105186506     HCab    A    G        0      0        2 
   2 chr2_105186506     HPrz    A    G        0      0        2 
   2 chr2_105186506     ZBoe    A    G        0      0        2 
   2 chr2_105186506     ZGre    A    G        1      2        2 
   2 chr2_105186506     ZHar    A    G        0      0        2 
   2 chr2_105186506   Sample    A    G        0      0        2 
   2 chr2_105189823     AAsi    A    G        0      0        2 
   2 chr2_105189823     AKia    A    G        0      0        2 
   2 chr2_105189823     AOna    A    G        0      0        2 
   2 chr2_105189823     ASom    A    G        0      0        2 
   2 chr2_105189823     HCab    A    G        1      2        2 
   2 chr2_105189823     HPrz    A    G        1      2        2 
   2 chr2_105189823     ZBoe    A    G        0      0        2 
   2 chr2_105189823     ZGre    A    G        0      0        2 
   2 chr2_105189823     ZHar    A    G        0      0        2 
   2 chr2_105189823   Sample    A    G        0      0        2 
   2 chr2_105192656     AAsi    A    G        0      0        2 
   2 chr2_105192656     AKia    A    G        0      0        2 
   2 chr2_105192656     AOna    A    G        0      0        2 
   2 chr2_105192656     ASom    A    G        0      0        2 
   2 chr2_105192656     HCab    A    G        0      0        2 
   2 chr2_105192656     HPrz    A    G        0      0        2 
   2 chr2_105192656     ZBoe    A    G        0      0        2 
   2 chr2_105192656     ZGre    A    G        0      0        2 
   2 chr2_105192656     ZHar    A    G        1      2        2 
   2 chr2_105192656   Sample    A    G        0      0        2 
   2 chr2_105205760     AAsi    C    T        0      0        2 
   2 chr2_105205760     AKia    C    T        0      0        2 
   2 chr2_105205760     AOna    C    T        0      0        2 
   2 chr2_105205760     ASom    C    T        0      0        2 
   2 chr2_105205760     HCab    C    T      0.5      1        2 
   2 chr2_105205760     HPrz    C    T        0      0        2 
   2 chr2_105205760     ZBoe    C    T        0      0        2 
   2 chr2_105205760     ZGre    C    T        0      0        2 
   2 chr2_105205760     ZHar    C    T        0      0        2 
   2 chr2_105205760   Sample    C    T        0      0        2 
   2 chr2_105206167     AAsi    T    C        0      0        2 
   2 chr2_105206167     AKia    T    C        0      0        2 
   2 chr2_105206167     AOna    T    C        0      0        2 
   2 chr2_105206167     ASom    T    C        0      0        2 
   2 chr2_105206167     HCab    T    C        0      0        2 
   2 chr2_105206167     HPrz    T    C        0      0        2 
   2 chr2_105206167     ZBoe    T    C        0      0        2 
   2 chr2_105206167     ZGre    T    C        1      2        2 
   2 chr2_105206167     ZHar    T    C        0      0        2 
   2 chr2_105206167   Sample    T    C        0      0        2 
   2 chr2_105214487     AAsi    A    G        0      0        2 
   2 chr2_105214487     AKia    A    G        0      0        2 
   2 chr2_105214487     AOna    A    G        0      0        2 
   2 chr2_105214487     ASom    A    G        0      0        2 
   2 chr2_105214487     HCab    A    G        0      0        2 
   2 chr2_105214487     HPrz    A    G        0      0        2 
   2 chr2_105214487     ZBoe    A    G        1      2        2 
   2 chr2_105214487     ZGre    A    G        0      0        2 
   2 chr2_105214487     ZHar    A    G        0      0        2 
   2 chr2_105214487   Sample    A    G        0      0        2 
   2 chr2_105216662     AAsi    A    T        0      0        2 
   2 chr2_105216662     AKia    A    T        0      0        2 
   2 chr2_105216662     AOna    A    T        0      0        2 
   2 chr2_105216662     ASom    A    T        0      0        2 
   2 chr2_105216662     HCab    A    T        0      0        2 
   2 chr2_105216662     HPrz    A    T      0.5      1        2 
   2 chr2_105216662     ZBoe    A    T        0      0        2 
   2 chr2_105216662     ZGre    A    T        0      0        2 
   2 chr2_105216662     ZHar    A    T        0      0        2 
   2 chr2_105216662   Sample    A    T        0      0        2 
   2 chr2_105223925     AAsi    G    T        0      0        2 
   2 chr2_105223925     AKia    G    T        0      0        2 
   2 chr2_105223925     AOna    G    T        0      0        2 
   2 chr2_105223925     ASom    G    T        0      0        2 
   2 chr2_105223925     HCab    G    T        1      2        2 
   2 chr2_105223925     HPrz    G    T        1      2        2 
   2 chr2_105223925     ZBoe    G    T        0      0        2 
   2 chr2_105223925     ZGre    G    T        0      0        2 
   2 chr2_105223925     ZHar    G    T        0      0        2 
   2 chr2_105223925   Sample    G    T        0      0        2 
   2 chr2_105243062     AAsi    T    G        0      0        2 
   2 chr2_105243062     AKia    T    G        0      0        2 
   2 chr2_105243062     AOna    T    G        0      0        2 
   2 chr2_105243062     ASom    T    G        0      0        2 
   2 chr2_105243062     HCab    T    G        0      0        2 
   2 chr2_105243062     HPrz    T    G        0      0        2 
   2 chr2_105243062     ZBoe    T    G        0      0        2 
   2 chr2_105243062     ZGre    T    G        0      0        2 
   2 chr2_105243062     ZHar    T    G      0.5      1        2 
   2 chr2_105243062   Sample    T    G        0      0        2 
   2 chr2_105250775     AAsi    A    G        0      0        2 
   2 chr2_105250775     AKia    A    G        0      0        2 
   2 chr2_105250775     AOna    A    G        0      0        2 
   2 chr2_105250775     ASom    A    G        0      0        2 
   2 chr2_105250775     HCab    A    G        0      0        2 
   2 chr2_105250775     HPrz    A    G        0      0        2 
   2 chr2_105250775     ZBoe    A    G        0      0        2 
   2 chr2_105250775     ZGre    A    G        0      0        2 
   2 chr2_105250775     ZHar    A    G        1      2        2 
   2 chr2_105250775   Sample    A    G        0      0        2 
   2 chr2_105263502     AAsi    C    G        0      0        2 
   2 chr2_105263502     AKia    C    G        0      0        2 
   2 chr2_105263502     AOna    C    G        0      0        2 
   2 chr2_105263502     ASom    C    G        0      0        2 
   2 chr2_105263502     HCab    C    G        1      2        2 
   2 chr2_105263502     HPrz    C    G        1      2        2 
   2 chr2_105263502     ZBoe    C    G        0      0        2 
   2 chr2_105263502     ZGre    C    G        0      0        2 
   2 chr2_105263502     ZHar    C    G        0      0        2 
   2 chr2_105263502   Sample    C    G        0      0        2 
   2 chr2_105264883     AAsi    T    C        0      0        2 
   2 chr2_105264883     AKia    T    C        0      0        2 
   2 chr2_105264883     AOna    T    C        0      0        2 
   2 chr2_105264883     ASom    T    C        0      0        2 
   2 chr2_105264883     HCab    T    C        1      2        2 
   2 chr2_105264883     HPrz    T    C        1      2        2 
   2 chr2_105264883     ZBoe    T    C        0      0        2 
   2 chr2_105264883     ZGre    T    C        0      0        2 
   2 chr2_105264883     ZHar    T    C        0      0        2 
   2 chr2_105264883   Sample    T    C        0      0        2 
   2 chr2_105271502     AAsi    T    C        0      0        2 
   2 chr2_105271502     AKia    T    C        0      0        2 
   2 chr2_105271502     AOna    T    C        0      0        2 
   2 chr2_105271502     ASom    T    C        0      0        2 
   2 chr2_105271502     HCab    T    C        0      0        2 
   2 chr2_105271502     HPrz    T    C        0      0        2 
   2 chr2_105271502     ZBoe    T    C        1      2        2 
   2 chr2_105271502     ZGre    T    C        0      0        2 
   2 chr2_105271502     ZHar    T    C        1      2        2 
   2 chr2_105271502   Sample    T    C        0      0        2 
   2 chr2_105274496     AAsi    C    G        0      0        2 
   2 chr2_105274496     AKia    C    G        0      0        2 
   2 chr2_105274496     AOna    C    G        0      0        2 
   2 chr2_105274496     ASom    C    G        0      0        2 
   2 chr2_105274496     HCab    C    G        1      2        2 
   2 chr2_105274496     HPrz    C    G        1      2        2 
   2 chr2_105274496     ZBoe    C    G        0      0        2 
   2 chr2_105274496     ZGre    C    G        0      0        2 
   2 chr2_105274496     ZHar    C    G        0      0        2 
   2 chr2_105274496   Sample    C    G        0      0        2 
   2 chr2_105291285     AAsi    G    C        0      0        2 
   2 chr2_105291285     AKia    G    C        0      0        2 
   2 chr2_105291285     AOna    G    C        0      0        2 
   2 chr2_105291285     ASom    G    C        0      0        2 
   2 chr2_105291285     HCab    G    C        0      0        2 
   2 chr2_105291285     HPrz    G    C        0      0        2 
   2 chr2_105291285     ZBoe    G    C        0      0        2 
   2 chr2_105291285     ZGre    G    C        0      0        2 
   2 chr2_105291285     ZHar    G    C        1      2        2 
   2 chr2_105291285   Sample    G    C        0      0        2 
   2 chr2_105294327     AAsi    G    A        0      0        2 
   2 chr2_105294327     AKia    G    A        0      0        2 
   2 chr2_105294327     AOna    G    A        1      2        2 
   2 chr2_105294327     ASom    G    A        0      0        2 
   2 chr2_105294327     HCab    G    A        0      0        2 
   2 chr2_105294327     HPrz    G    A        0      0        2 
   2 chr2_105294327     ZBoe    G    A        0      0        2 
   2 chr2_105294327     ZGre    G    A        0      0        2 
   2 chr2_105294327     ZHar    G    A        0      0        2 
   2 chr2_105294327   Sample    G    A        0      0        2 
   2 chr2_105295698     AAsi    T    A        0      0        2 
   2 chr2_105295698     AKia    T    A        0      0        2 
   2 chr2_105295698     AOna    T    A        0      0        2 
   2 chr2_105295698     ASom    T    A        0      0        2 
   2 chr2_105295698     HCab    T    A        0      0        2 
   2 chr2_105295698     HPrz    T    A        0      0        2 
   2 chr2_105295698     ZBoe    T    A      0.5      1        2 
   2 chr2_105295698     ZGre    T    A        0      0        2 
   2 chr2_105295698     ZHar    T    A        0      0        2 
   2 chr2_105295698   Sample    T    A        0      0        2 
   2 chr2_105297465     AAsi    T    C        0      0        2 
   2 chr2_105297465     AKia    T    C        0      0        2 
   2 chr2_105297465     AOna    T    C        0      0        2 
   2 chr2_105297465     ASom    T    C        0      0        2 
   2 chr2_105297465     HCab    T    C        0      0        2 
   2 chr2_105297465     HPrz    T    C        0      0        2 
   2 chr2_105297465     ZBoe    T    C        0      0        2 
   2 chr2_105297465     ZGre    T    C        0      0        2 
   2 chr2_105297465     ZHar    T    C        1      2        2 
   2 chr2_105297465   Sample    T    C        0      0        2 
   2 chr2_105299030     AAsi    C    T        0      0        2 
   2 chr2_105299030     AKia    C    T        0      0        2 
   2 chr2_105299030     AOna    C    T        0      0        2 
   2 chr2_105299030     ASom    C    T        0      0        2 
   2 chr2_105299030     HCab    C    T        0      0        2 
   2 chr2_105299030     HPrz    C    T        0      0        2 
   2 chr2_105299030     ZBoe    C    T        1      2        2 
   2 chr2_105299030     ZGre    C    T        0      0        2 
   2 chr2_105299030     ZHar    C    T        0      0        2 
   2 chr2_105299030   Sample    C    T        0      0        2 
   2 chr2_105304648     AAsi    A    C        0      0        2 
   2 chr2_105304648     AKia    A    C        0      0        2 
   2 chr2_105304648     AOna    A    C        0      0        2 
   2 chr2_105304648     ASom    A    C        0      0        2 
   2 chr2_105304648     HCab    A    C        0      0        2 
   2 chr2_105304648     HPrz    A    C        0      0        2 
   2 chr2_105304648     ZBoe    A    C        0      0        2 
   2 chr2_105304648     ZGre    A    C        0      0        2 
   2 chr2_105304648     ZHar    A    C        1      2        2 
   2 chr2_105304648   Sample    A    C        0      0        2 
   2 chr2_105318200     AAsi    A    G        1      2        2 
   2 chr2_105318200     AKia    A    G        0      0        2 
   2 chr2_105318200     AOna    A    G        0      0        2 
   2 chr2_105318200     ASom    A    G        1      2        2 
   2 chr2_105318200     HCab    A    G        0      0        2 
   2 chr2_105318200     HPrz    A    G        0      0        2 
   2 chr2_105318200     ZBoe    A    G        0      0        2 
   2 chr2_105318200     ZGre    A    G        0      0        2 
   2 chr2_105318200     ZHar    A    G        0      0        2 
   2 chr2_105318200   Sample    A    G        1      2        2 
   2 chr2_105330625     AAsi    A    C        0      0        2 
   2 chr2_105330625     AKia    A    C        0      0        2 
   2 chr2_105330625     AOna    A    C        0      0        2 
   2 chr2_105330625     ASom    A    C        0      0        2 
   2 chr2_105330625     HCab    A    C      0.5      1        2 
   2 chr2_105330625     HPrz    A    C      0.5      1        2 
   2 chr2_105330625     ZBoe    A    C        0      0        2 
   2 chr2_105330625     ZGre    A    C        0      0        2 
   2 chr2_105330625     ZHar    A    C        0      0        2 
   2 chr2_105330625   Sample    A    C        0      0        2 
   2 chr2_105332260     AAsi    A    C        0      0        2 
   2 chr2_105332260     AKia    A    C        0      0        2 
   2 chr2_105332260     AOna    A    C        0      0        2 
   2 chr2_105332260     ASom    A    C        0      0        2 
   2 chr2_105332260     HCab    A    C        0      0        2 
   2 chr2_105332260     HPrz    A    C      0.5      1        2 
   2 chr2_105332260     ZBoe    A    C        0      0        2 
   2 chr2_105332260     ZGre    A    C        0      0        2 
   2 chr2_105332260     ZHar    A    C        0      0        2 
   2 chr2_105332260   Sample    A    C        0      0        2 
   2 chr2_105334041     AAsi    A    G        0      0        2 
   2 chr2_105334041     AKia    A    G        1      2        2 
   2 chr2_105334041     AOna    A    G        1      2        2 
   2 chr2_105334041     ASom    A    G        0      0        2 
   2 chr2_105334041     HCab    A    G        0      0        2 
   2 chr2_105334041     HPrz    A    G        0      0        2 
   2 chr2_105334041     ZBoe    A    G        0      0        2 
   2 chr2_105334041     ZGre    A    G        0      0        2 
   2 chr2_105334041     ZHar    A    G        0      0        2 
   2 chr2_105334041   Sample    A    G        0      0        2 
   2 chr2_105366230     AAsi    C    T        0      0        2 
   2 chr2_105366230     AKia    C    T        0      0        2 
   2 chr2_105366230     AOna    C    T        0      0        2 
   2 chr2_105366230     ASom    C    T        0      0        2 
   2 chr2_105366230     HCab    C    T        1      2        2 
   2 chr2_105366230     HPrz    C    T        1      2        2 
   2 chr2_105366230     ZBoe    C    T        0      0        2 
   2 chr2_105366230     ZGre    C    T        0      0        2 
   2 chr2_105366230     ZHar    C    T        0      0        2 
   2 chr2_105366230   Sample    C    T        0      0        2 
   2 chr2_105372541     AAsi    C    T        0      0        2 
   2 chr2_105372541     AKia    C    T        0      0        2 
   2 chr2_105372541     AOna    C    T        0      0        2 
   2 chr2_105372541     ASom    C    T        0      0        2 
   2 chr2_105372541     HCab    C    T      0.5      1        2 
   2 chr2_105372541     HPrz    C    T        0      0        2 
   2 chr2_105372541     ZBoe    C    T        0      0        2 
   2 chr2_105372541     ZGre    C    T        0      0        2 
   2 chr2_105372541     ZHar    C    T        0      0        2 
   2 chr2_105372541   Sample    C    T        0      0        2 
   2 chr2_105395360     AAsi    G    A        1      2        2 
   2 chr2_105395360     AKia    G    A        0      0        2 
   2 chr2_105395360     AOna    G    A        0      0        2 
   2 chr2_105395360     ASom    G    A        1      2        2 
   2 chr2_105395360     HCab    G    A        0      0        2 
   2 chr2_105395360     HPrz    G    A        0      0        2 
   2 chr2_105395360     ZBoe    G    A        0      0        2 
   2 chr2_105395360     ZGre    G    A        0      0        2 
   2 chr2_105395360     ZHar    G    A        0      0        2 
   2 chr2_105395360   Sample    G    A        1      2        2 
   2 chr2_105401166     AAsi    G    A        0      0        2 
   2 chr2_105401166     AKia    G    A        0      0        2 
   2 chr2_105401166     AOna    G    A      0.5      1        2 
   2 chr2_105401166     ASom    G    A        0      0        2 
   2 chr2_105401166     HCab    G    A        0      0        2 
   2 chr2_105401166     HPrz    G    A        0      0        2 
   2 chr2_105401166     ZBoe    G    A        0      0        2 
   2 chr2_105401166     ZGre    G    A        0      0        2 
   2 chr2_105401166     ZHar    G    A        0      0        2 
   2 chr2_105401166   Sample    G    A        0      0        2 
   2 chr2_105401529     AAsi    A    G        0      0        2 
   2 chr2_105401529     AKia    A    G        1      2        2 
   2 chr2_105401529     AOna    A    G      0.5      1        2 
   2 chr2_105401529     ASom    A    G        0      0        2 
   2 chr2_105401529     HCab    A    G        0      0        2 
   2 chr2_105401529     HPrz    A    G        0      0        2 
   2 chr2_105401529     ZBoe    A    G        0      0        2 
   2 chr2_105401529     ZGre    A    G        0      0        2 
   2 chr2_105401529     ZHar    A    G        0      0        2 
   2 chr2_105401529   Sample    A    G        0      0        2 
   2 chr2_105403626     AAsi    C    A        0      0        2 
   2 chr2_105403626     AKia    C    A        0      0        2 
   2 chr2_105403626     AOna    C    A        0      0        2 
   2 chr2_105403626     ASom    C    A      0.5      1        2 
   2 chr2_105403626     HCab    C    A        0      0        2 
   2 chr2_105403626     HPrz    C    A        0      0        2 
   2 chr2_105403626     ZBoe    C    A        0      0        2 
   2 chr2_105403626     ZGre    C    A        0      0        2 
   2 chr2_105403626     ZHar    C    A        0      0        2 
   2 chr2_105403626   Sample    C    A        0      0        2 
   2 chr2_105411598     AAsi    A    C        1      2        2 
   2 chr2_105411598     AKia    A    C        0      0        2 
   2 chr2_105411598     AOna    A    C        0      0        2 
   2 chr2_105411598     ASom    A    C        0      0        2 
   2 chr2_105411598     HCab    A    C        0      0        2 
   2 chr2_105411598     HPrz    A    C        0      0        2 
   2 chr2_105411598     ZBoe    A    C        0      0        2 
   2 chr2_105411598     ZGre    A    C        0      0        2 
   2 chr2_105411598     ZHar    A    C        0      0        2 
   2 chr2_105411598   Sample    A    C        1      2        2 
   2 chr2_105415366     AAsi    A    G        0      0        2 
   2 chr2_105415366     AKia    A    G        0      0        2 
   2 chr2_105415366     AOna    A    G        0      0        2 
   2 chr2_105415366     ASom    A    G        0      0        2 
   2 chr2_105415366     HCab    A    G        0      0        2 
   2 chr2_105415366     HPrz    A    G      0.5      1        2 
   2 chr2_105415366     ZBoe    A    G        0      0        2 
   2 chr2_105415366     ZGre    A    G        0      0        2 
   2 chr2_105415366     ZHar    A    G        0      0        2 
   2 chr2_105415366   Sample    A    G        0      0        2 
   2 chr2_105416621     AAsi    G    A        0      0        2 
   2 chr2_105416621     AKia    G    A        0      0        2 
   2 chr2_105416621     AOna    G    A        0      0        2 
   2 chr2_105416621     ASom    G    A        0      0        2 
   2 chr2_105416621     HCab    G    A        0      0        2 
   2 chr2_105416621     HPrz    G    A        0      0        2 
   2 chr2_105416621     ZBoe    G    A      0.5      1        2 
   2 chr2_105416621     ZGre    G    A        0      0        2 
   2 chr2_105416621     ZHar    G    A        0      0        2 
   2 chr2_105416621   Sample    G    A        0      0        2 
   2 chr2_105422681     AAsi    C    T        0      0        2 
   2 chr2_105422681     AKia    C    T        0      0        2 
   2 chr2_105422681     AOna    C    T        0      0        2 
   2 chr2_105422681     ASom    C    T        0      0        2 
   2 chr2_105422681     HCab    C    T        0      0        2 
   2 chr2_105422681     HPrz    C    T        0      0        2 
   2 chr2_105422681     ZBoe    C    T      0.5      1        2 
   2 chr2_105422681     ZGre    C    T        0      0        2 
   2 chr2_105422681     ZHar    C    T        0      0        2 
   2 chr2_105422681   Sample    C    T        0      0        2 
   2 chr2_105429021     AAsi    A    C        0      0        2 
   2 chr2_105429021     AKia    A    C        0      0        2 
   2 chr2_105429021     AOna    A    C        0      0        2 
   2 chr2_105429021     ASom    A    C        0      0        2 
   2 chr2_105429021     HCab    A    C      0.5      1        2 
   2 chr2_105429021     HPrz    A    C      0.5      1        2 
   2 chr2_105429021     ZBoe    A    C        0      0        2 
   2 chr2_105429021     ZGre    A    C        0      0        2 
   2 chr2_105429021     ZHar    A    C        0      0        2 
   2 chr2_105429021   Sample    A    C        0      0        2 
   2 chr2_105452265     AAsi    G    A        0      0        2 
   2 chr2_105452265     AKia    G    A        0      0        2 
   2 chr2_105452265     AOna    G    A        0      0        2 
   2 chr2_105452265     ASom    G    A        0      0        2 
   2 chr2_105452265     HCab    G    A        0      0        2 
   2 chr2_105452265     HPrz    G    A      0.5      1        2 
   2 chr2_105452265     ZBoe    G    A        0      0        2 
   2 chr2_105452265     ZGre    G    A        0      0        2 
   2 chr2_105452265     ZHar    G    A        0      0        2 
   2 chr2_105452265   Sample    G    A        0      0        2 
   2 chr2_105468353     AAsi    C    T        0      0        2 
   2 chr2_105468353     AKia    C    T        0      0        2 
   2 chr2_105468353     AOna    C    T        0      0        2 
   2 chr2_105468353     ASom    C    T      0.5      1        2 
   2 chr2_105468353     HCab    C    T        0      0        2 
   2 chr2_105468353     HPrz    C    T        0      0        2 
   2 chr2_105468353     ZBoe    C    T        0      0        2 
   2 chr2_105468353     ZGre    C    T        0      0        2 
   2 chr2_105468353     ZHar    C    T        0      0        2 
   2 chr2_105468353   Sample    C    T        0      0        2 
   2 chr2_105473701     AAsi    T    C        0      0        2 
   2 chr2_105473701     AKia    T    C        0      0        2 
   2 chr2_105473701     AOna    T    C        0      0        2 
   2 chr2_105473701     ASom    T    C        0      0        2 
   2 chr2_105473701     HCab    T    C      0.5      1        2 
   2 chr2_105473701     HPrz    T    C        0      0        2 
   2 chr2_105473701     ZBoe    T    C        0      0        2 
   2 chr2_105473701     ZGre    T    C        0      0        2 
   2 chr2_105473701     ZHar    T    C        0      0        2 
   2 chr2_105473701   Sample    T    C        0      0        2 
   2 chr2_105474087     AAsi    G    A        0      0        2 
   2 chr2_105474087     AKia    G    A        0      0        2 
   2 chr2_105474087     AOna    G    A        0      0        2 
   2 chr2_105474087     ASom    G    A        0      0        2 
   2 chr2_105474087     HCab    G    A        0      0        2 
   2 chr2_105474087     HPrz    G    A        0      0        2 
   2 chr2_105474087     ZBoe    G    A      0.5      1        2 
   2 chr2_105474087     ZGre    G    A        0      0        2 
   2 chr2_105474087     ZHar    G    A        0      0        2 
   2 chr2_105474087   Sample    G    A        0      0        2 
   2 chr2_105479817     AAsi    G    C        0      0        2 
   2 chr2_105479817     AKia    G    C        0      0        2 
   2 chr2_105479817     AOna    G    C        0      0        2 
   2 chr2_105479817     ASom    G    C        0      0        2 
   2 chr2_105479817     HCab    G    C      0.5      1        2 
   2 chr2_105479817     HPrz    G    C      0.5      1        2 
   2 chr2_105479817     ZBoe    G    C        0      0        2 
   2 chr2_105479817     ZGre    G    C        0      0        2 
   2 chr2_105479817     ZHar    G    C        0      0        2 
   2 chr2_105479817   Sample    G    C        0      0        2 
   2 chr2_105484692     AAsi    C    G        0      0        2 
   2 chr2_105484692     AKia    C    G        0      0        2 
   2 chr2_105484692     AOna    C    G        0      0        2 
   2 chr2_105484692     ASom    C    G        0      0        2 
   2 chr2_105484692     HCab    C    G        0      0        2 
   2 chr2_105484692     HPrz    C    G        0      0        2 
   2 chr2_105484692     ZBoe    C    G      0.5      1        2 
   2 chr2_105484692     ZGre    C    G        0      0        2 
   2 chr2_105484692     ZHar    C    G        0      0        2 
   2 chr2_105484692   Sample    C    G        0      0        2 
   2 chr2_105485448     AAsi    A    G        0      0        2 
   2 chr2_105485448     AKia    A    G        0      0        2 
   2 chr2_105485448     AOna    A    G        0      0        2 
   2 chr2_105485448     ASom    A    G        0      0        2 
   2 chr2_105485448     HCab    A    G        0      0        2 
   2 chr2_105485448     HPrz    A    G        0      0        2 
   2 chr2_105485448     ZBoe    A    G        1      2        2 
   2 chr2_105485448     ZGre    A    G        1      2        2 
   2 chr2_105485448     ZHar    A    G        1      2        2 
   2 chr2_105485448   Sample    A    G        0      0        2 
   2 chr2_105485677     AAsi    C    T        0      0        2 
   2 chr2_105485677     AKia    C    T        0      0        2 
   2 chr2_105485677     AOna    C    T        0      0        2 
   2 chr2_105485677     ASom    C    T        0      0        2 
   2 chr2_105485677     HCab    C    T        1      2        2 
   2 chr2_105485677     HPrz    C    T        1      2        2 
   2 chr2_105485677     ZBoe    C    T        0      0        2 
   2 chr2_105485677     ZGre    C    T        0      0        2 
   2 chr2_105485677     ZHar    C    T        0      0        2 
   2 chr2_105485677   Sample    C    T        0      0        2 
   2 chr2_105486364     AAsi    G    A        0      0        2 
   2 chr2_105486364     AKia    G    A        0      0        2 
   2 chr2_105486364     AOna    G    A      0.5      1        2 
   2 chr2_105486364     ASom    G    A        0      0        2 
   2 chr2_105486364     HCab    G    A        0      0        2 
   2 chr2_105486364     HPrz    G    A        0      0        2 
   2 chr2_105486364     ZBoe    G    A        0      0        2 
   2 chr2_105486364     ZGre    G    A        0      0        2 
   2 chr2_105486364     ZHar    G    A        0      0        2 
   2 chr2_105486364   Sample    G    A        0      0        2 
   2 chr2_105488860     AAsi    T    G        0      0        2 
   2 chr2_105488860     AKia    T    G        0      0        2 
   2 chr2_105488860     AOna    T    G        0      0        2 
   2 chr2_105488860     ASom    T    G        0      0        2 
   2 chr2_105488860     HCab    T    G        0      0        2 
   2 chr2_105488860     HPrz    T    G        0      0        2 
   2 chr2_105488860     ZBoe    T    G      0.5      1        2 
   2 chr2_105488860     ZGre    T    G        0      0        2 
   2 chr2_105488860     ZHar    T    G        0      0        2 
   2 chr2_105488860   Sample    T    G        0      0        2 
   2 chr2_105490415     AAsi    A    T        0      0        2 
   2 chr2_105490415     AKia    A    T        0      0        2 
   2 chr2_105490415     AOna    A    T        1      2        2 
   2 chr2_105490415     ASom    A    T        0      0        2 
   2 chr2_105490415     HCab    A    T        0      0        2 
   2 chr2_105490415     HPrz    A    T        0      0        2 
   2 chr2_105490415     ZBoe    A    T        0      0        2 
   2 chr2_105490415     ZGre    A    T        0      0        2 
   2 chr2_105490415     ZHar    A    T        0      0        2 
   2 chr2_105490415   Sample    A    T        0      0        2 
   2 chr2_105492187     AAsi    T    C        0      0        2 
   2 chr2_105492187     AKia    T    C        1      2        2 
   2 chr2_105492187     AOna    T    C        0      0        2 
   2 chr2_105492187     ASom    T    C        0      0        2 
   2 chr2_105492187     HCab    T    C        0      0        2 
   2 chr2_105492187     HPrz    T    C        0      0        2 
   2 chr2_105492187     ZBoe    T    C        0      0        2 
   2 chr2_105492187     ZGre    T    C        0      0        2 
   2 chr2_105492187     ZHar    T    C        0      0        2 
   2 chr2_105492187   Sample    T    C        0      0        2 
   2 chr2_105505378     AAsi    C    T        0      0        2 
   2 chr2_105505378     AKia    C    T        0      0        2 
   2 chr2_105505378     AOna    C    T        0      0        2 
   2 chr2_105505378     ASom    C    T        0      0        2 
   2 chr2_105505378     HCab    C    T        0      0        2 
   2 chr2_105505378     HPrz    C    T      0.5      1        2 
   2 chr2_105505378     ZBoe    C    T        0      0        2 
   2 chr2_105505378     ZGre    C    T        0      0        2 
   2 chr2_105505378     ZHar    C    T        0      0        2 
   2 chr2_105505378   Sample    C    T        0      0        2 
   2 chr2_105507755     AAsi    G    A        0      0        2 
   2 chr2_105507755     AKia    G    A        0      0        2 
   2 chr2_105507755     AOna    G    A        0      0        2 
   2 chr2_105507755     ASom    G    A        0      0        2 
   2 chr2_105507755     HCab    G    A        0      0        2 
   2 chr2_105507755     HPrz    G    A        0      0        2 
   2 chr2_105507755     ZBoe    G    A        1      2        2 
   2 chr2_105507755     ZGre    G    A        0      0        2 
   2 chr2_105507755     ZHar    G    A        0      0        2 
   2 chr2_105507755   Sample    G    A        0      0        2 
   2 chr2_105512672     AAsi    G    A        0      0        2 
   2 chr2_105512672     AKia    G    A        0      0        2 
   2 chr2_105512672     AOna    G    A        0      0        2 
   2 chr2_105512672     ASom    G    A        0      0        2 
   2 chr2_105512672     HCab    G    A        0      0        2 
   2 chr2_105512672     HPrz    G    A        0      0        2 
   2 chr2_105512672     ZBoe    G    A        0      0        2 
   2 chr2_105512672     ZGre    G    A        1      2        2 
   2 chr2_105512672     ZHar    G    A        0      0        2 
   2 chr2_105512672   Sample    G    A        0      0        2 
   2 chr2_105514009     AAsi    G    C        0      0        2 
   2 chr2_105514009     AKia    G    C        0      0        2 
   2 chr2_105514009     AOna    G    C        0      0        2 
   2 chr2_105514009     ASom    G    C        0      0        2 
   2 chr2_105514009     HCab    G    C        0      0        2 
   2 chr2_105514009     HPrz    G    C        0      0        2 
   2 chr2_105514009     ZBoe    G    C        0      0        2 
   2 chr2_105514009     ZGre    G    C        0      0        2 
   2 chr2_105514009     ZHar    G    C        1      2        2 
   2 chr2_105514009   Sample    G    C        0      0        2 
   2 chr2_105521576     AAsi    T    C        0      0        2 
   2 chr2_105521576     AKia    T    C        0      0        2 
   2 chr2_105521576     AOna    T    C        0      0        2 
   2 chr2_105521576     ASom    T    C        1      2        2 
   2 chr2_105521576     HCab    T    C        0      0        2 
   2 chr2_105521576     HPrz    T    C        0      0        2 
   2 chr2_105521576     ZBoe    T    C        0      0        2 
   2 chr2_105521576     ZGre    T    C        0      0        2 
   2 chr2_105521576     ZHar    T    C        0      0        2 
   2 chr2_105521576   Sample    T    C        0      0        2 
   2 chr2_105525735     AAsi    T    C        0      0        2 
   2 chr2_105525735     AKia    T    C        0      0        2 
   2 chr2_105525735     AOna    T    C        0      0        2 
   2 chr2_105525735     ASom    T    C        0      0        2 
   2 chr2_105525735     HCab    T    C        0      0        2 
   2 chr2_105525735     HPrz    T    C        0      0        2 
   2 chr2_105525735     ZBoe    T    C        0      0        2 
   2 chr2_105525735     ZGre    T    C        1      2        2 
   2 chr2_105525735     ZHar    T    C        0      0        2 
   2 chr2_105525735   Sample    T    C        0      0        2 
   2 chr2_105527474     AAsi    G    A        0      0        2 
   2 chr2_105527474     AKia    G    A        0      0        2 
   2 chr2_105527474     AOna    G    A        0      0        2 
   2 chr2_105527474     ASom    G    A        0      0        2 
   2 chr2_105527474     HCab    G    A        0      0        2 
   2 chr2_105527474     HPrz    G    A        0      0        2 
   2 chr2_105527474     ZBoe    G    A      0.5      1        2 
   2 chr2_105527474     ZGre    G    A        0      0        2 
   2 chr2_105527474     ZHar    G    A        0      0        2 
   2 chr2_105527474   Sample    G    A        0      0        2 
   2 chr2_105542396     AAsi    A    G        0      0        2 
   2 chr2_105542396     AKia    A    G        0      0        2 
   2 chr2_105542396     AOna    A    G        0      0        2 
   2 chr2_105542396     ASom    A    G        1      2        2 
   2 chr2_105542396     HCab    A    G        0      0        2 
   2 chr2_105542396     HPrz    A    G        0      0        2 
   2 chr2_105542396     ZBoe    A    G        0      0        2 
   2 chr2_105542396     ZGre    A    G        0      0        2 
   2 chr2_105542396     ZHar    A    G        0      0        2 
   2 chr2_105542396   Sample    A    G        0      0        2 
   2 chr2_105547192     AAsi    G    T        1      2        2 
   2 chr2_105547192     AKia    G    T        0      0        2 
   2 chr2_105547192     AOna    G    T        0      0        2 
   2 chr2_105547192     ASom    G    T        1      2        2 
   2 chr2_105547192     HCab    G    T        1      2        2 
   2 chr2_105547192     HPrz    G    T        1      2        2 
   2 chr2_105547192     ZBoe    G    T        0      0        2 
   2 chr2_105547192     ZGre    G    T        0      0        2 
   2 chr2_105547192     ZHar    G    T        0      0        2 
   2 chr2_105547192   Sample    G    T        1      2        2 
   2 chr2_105553466     AAsi    C    T        0      0        2 
   2 chr2_105553466     AKia    C    T        0      0        2 
   2 chr2_105553466     AOna    C    T        0      0        2 
   2 chr2_105553466     ASom    C    T        0      0        2 
   2 chr2_105553466     HCab    C    T        0      0        2 
   2 chr2_105553466     HPrz    C    T        0      0        2 
   2 chr2_105553466     ZBoe    C    T        1      2        2 
   2 chr2_105553466     ZGre    C    T        0      0        2 
   2 chr2_105553466     ZHar    C    T        0      0        2 
   2 chr2_105553466   Sample    C    T        0      0        2 
   2 chr2_105560422     AAsi    G    A        0      0        2 
   2 chr2_105560422     AKia    G    A        0      0        2 
   2 chr2_105560422     AOna    G    A      0.5      1        2 
   2 chr2_105560422     ASom    G    A        0      0        2 
   2 chr2_105560422     HCab    G    A        0      0        2 
   2 chr2_105560422     HPrz    G    A        0      0        2 
   2 chr2_105560422     ZBoe    G    A        0      0        2 
   2 chr2_105560422     ZGre    G    A        0      0        2 
   2 chr2_105560422     ZHar    G    A        0      0        2 
   2 chr2_105560422   Sample    G    A        0      0        2 
   2 chr2_105567033     AAsi    T    C        0      0        2 
   2 chr2_105567033     AKia    T    C        0      0        2 
   2 chr2_105567033     AOna    T    C        0      0        2 
   2 chr2_105567033     ASom    T    C        0      0        2 
   2 chr2_105567033     HCab    T    C        0      0        2 
   2 chr2_105567033     HPrz    T    C        0      0        2 
   2 chr2_105567033     ZBoe    T    C      0.5      1        2 
   2 chr2_105567033     ZGre    T    C        0      0        2 
   2 chr2_105567033     ZHar    T    C        0      0        2 
   2 chr2_105567033   Sample    T    C        0      0        2 
   2 chr2_105567406     AAsi    T    C        1      2        2 
   2 chr2_105567406     AKia    T    C        0      0        2 
   2 chr2_105567406     AOna    T    C        0      0        2 
   2 chr2_105567406     ASom    T    C        1      2        2 
   2 chr2_105567406     HCab    T    C        0      0        2 
   2 chr2_105567406     HPrz    T    C        0      0        2 
   2 chr2_105567406     ZBoe    T    C        0      0        2 
   2 chr2_105567406     ZGre    T    C        0      0        2 
   2 chr2_105567406     ZHar    T    C        0      0        2 
   2 chr2_105567406   Sample    T    C        1      2        2 
   2 chr2_105570429     AAsi    C    T        0      0        2 
   2 chr2_105570429     AKia    C    T        1      2        2 
   2 chr2_105570429     AOna    C    T        0      0        2 
   2 chr2_105570429     ASom    C    T        0      0        2 
   2 chr2_105570429     HCab    C    T        0      0        2 
   2 chr2_105570429     HPrz    C    T        0      0        2 
   2 chr2_105570429     ZBoe    C    T        0      0        2 
   2 chr2_105570429     ZGre    C    T        0      0        2 
   2 chr2_105570429     ZHar    C    T        0      0        2 
   2 chr2_105570429   Sample    C    T        0      0        2 
   2 chr2_105578649     AAsi    A    G        0      0        2 
   2 chr2_105578649     AKia    A    G        1      2        2 
   2 chr2_105578649     AOna    A    G        0      0        2 
   2 chr2_105578649     ASom    A    G        0      0        2 
   2 chr2_105578649     HCab    A    G        0      0        2 
   2 chr2_105578649     HPrz    A    G        0      0        2 
   2 chr2_105578649     ZBoe    A    G        0      0        2 
   2 chr2_105578649     ZGre    A    G        0      0        2 
   2 chr2_105578649     ZHar    A    G        0      0        2 
   2 chr2_105578649   Sample    A    G        0      0        2 
   2 chr2_105578705     AAsi    C    G        0      0        2 
   2 chr2_105578705     AKia    C    G        0      0        2 
   2 chr2_105578705     AOna    C    G        0      0        2 
   2 chr2_105578705     ASom    C    G        0      0        2 
   2 chr2_105578705     HCab    C    G        1      2        2 
   2 chr2_105578705     HPrz    C    G        1      2        2 
   2 chr2_105578705     ZBoe    C    G        0      0        2 
   2 chr2_105578705     ZGre    C    G        0      0        2 
   2 chr2_105578705     ZHar    C    G        0      0        2 
   2 chr2_105578705   Sample    C    G        0      0        2 
   2 chr2_105580599     AAsi    G    A        0      0        2 
   2 chr2_105580599     AKia    G    A        0      0        2 
   2 chr2_105580599     AOna    G    A        0      0        2 
   2 chr2_105580599     ASom    G    A        0      0        2 
   2 chr2_105580599     HCab    G    A        0      0        2 
   2 chr2_105580599     HPrz    G    A        0      0        2 
   2 chr2_105580599     ZBoe    G    A        0      0        2 
   2 chr2_105580599     ZGre    G    A      0.5      1        2 
   2 chr2_105580599     ZHar    G    A        0      0        2 
   2 chr2_105580599   Sample    G    A        0      0        2 
   2 chr2_105581321     AAsi    G    A        0      0        2 
   2 chr2_105581321     AKia    G    A        0      0        2 
   2 chr2_105581321     AOna    G    A        0      0        2 
   2 chr2_105581321     ASom    G    A        0      0        2 
   2 chr2_105581321     HCab    G    A        0      0        2 
   2 chr2_105581321     HPrz    G    A        0      0        2 
   2 chr2_105581321     ZBoe    G    A        1      2        2 
   2 chr2_105581321     ZGre    G    A        0      0        2 
   2 chr2_105581321     ZHar    G    A        0      0        2 
   2 chr2_105581321   Sample    G    A        0      0        2 
   2 chr2_105585623     AAsi    A    G        0      0        2 
   2 chr2_105585623     AKia    A    G        0      0        2 
   2 chr2_105585623     AOna    A    G        0      0        2 
   2 chr2_105585623     ASom    A    G        0      0        2 
   2 chr2_105585623     HCab    A    G        1      2        2 
   2 chr2_105585623     HPrz    A    G        1      2        2 
   2 chr2_105585623     ZBoe    A    G        0      0        2 
   2 chr2_105585623     ZGre    A    G        0      0        2 
   2 chr2_105585623     ZHar    A    G        0      0        2 
   2 chr2_105585623   Sample    A    G        0      0        2 
   2 chr2_105587436     AAsi    C    T        0      0        2 
   2 chr2_105587436     AKia    C    T        0      0        2 
   2 chr2_105587436     AOna    C    T        0      0        2 
   2 chr2_105587436     ASom    C    T        0      0        2 
   2 chr2_105587436     HCab    C    T        0      0        2 
   2 chr2_105587436     HPrz    C    T        0      0        2 
   2 chr2_105587436     ZBoe    C    T        0      0        2 
   2 chr2_105587436     ZGre    C    T      0.5      1        2 
   2 chr2_105587436     ZHar    C    T        0      0        2 
   2 chr2_105587436   Sample    C    T        0      0        2 
   2 chr2_105604365     AAsi    T    A        0      0        2 
   2 chr2_105604365     AKia    T    A        0      0        2 
   2 chr2_105604365     AOna    T    A        0      0        2 
   2 chr2_105604365     ASom    T    A        0      0        2 
   2 chr2_105604365     HCab    T    A        0      0        2 
   2 chr2_105604365     HPrz    T    A        0      0        2 
   2 chr2_105604365     ZBoe    T    A        0      0        2 
   2 chr2_105604365     ZGre    T    A        1      2        2 
   2 chr2_105604365     ZHar    T    A        0      0        2 
   2 chr2_105604365   Sample    T    A        0      0        2 
   2 chr2_105605703     AAsi    G    T        0      0        2 
   2 chr2_105605703     AKia    G    T        0      0        2 
   2 chr2_105605703     AOna    G    T        0      0        2 
   2 chr2_105605703     ASom    G    T        0      0        2 
   2 chr2_105605703     HCab    G    T        0      0        2 
   2 chr2_105605703     HPrz    G    T        0      0        2 
   2 chr2_105605703     ZBoe    G    T        0      0        2 
   2 chr2_105605703     ZGre    G    T        0      0        2 
   2 chr2_105605703     ZHar    G    T      0.5      1        2 
   2 chr2_105605703   Sample    G    T        0      0        2 
   2 chr2_105608874     AAsi    A    G        0      0        2 
   2 chr2_105608874     AKia    A    G        0      0        2 
   2 chr2_105608874     AOna    A    G        0      0        2 
   2 chr2_105608874     ASom    A    G        0      0        2 
   2 chr2_105608874     HCab    A    G        0      0        2 
   2 chr2_105608874     HPrz    A    G        0      0        2 
   2 chr2_105608874     ZBoe    A    G      0.5      1        2 
   2 chr2_105608874     ZGre    A    G        0      0        2 
   2 chr2_105608874     ZHar    A    G        0      0        2 
   2 chr2_105608874   Sample    A    G        0      0        2 
   2 chr2_105609451     AAsi    C    T        0      0        2 
   2 chr2_105609451     AKia    C    T        0      0        2 
   2 chr2_105609451     AOna    C    T        0      0        2 
   2 chr2_105609451     ASom    C    T        0      0        2 
   2 chr2_105609451     HCab    C    T        0      0        2 
   2 chr2_105609451     HPrz    C    T        0      0        2 
   2 chr2_105609451     ZBoe    C    T        0      0        2 
   2 chr2_105609451     ZGre    C    T        0      0        2 
   2 chr2_105609451     ZHar    C    T        1      2        2 
   2 chr2_105609451   Sample    C    T        0      0        2 
   2 chr2_105610634     AAsi    T    C        0      0        2 
   2 chr2_105610634     AKia    T    C        0      0        2 
   2 chr2_105610634     AOna    T    C        0      0        2 
   2 chr2_105610634     ASom    T    C        0      0        2 
   2 chr2_105610634     HCab    T    C        0      0        2 
   2 chr2_105610634     HPrz    T    C      0.5      1        2 
   2 chr2_105610634     ZBoe    T    C        0      0        2 
   2 chr2_105610634     ZGre    T    C        0      0        2 
   2 chr2_105610634     ZHar    T    C        0      0        2 
   2 chr2_105610634   Sample    T    C        0      0        2 
   2 chr2_105611931     AAsi    A    C        0      0        2 
   2 chr2_105611931     AKia    A    C        0      0        2 
   2 chr2_105611931     AOna    A    C        0      0        2 
   2 chr2_105611931     ASom    A    C        0      0        2 
   2 chr2_105611931     HCab    A    C        0      0        2 
   2 chr2_105611931     HPrz    A    C      0.5      1        2 
   2 chr2_105611931     ZBoe    A    C        0      0        2 
   2 chr2_105611931     ZGre    A    C        0      0        2 
   2 chr2_105611931     ZHar    A    C        0      0        2 
   2 chr2_105611931   Sample    A    C        0      0        2 
   2 chr2_105623517     AAsi    C    G        0      0        2 
   2 chr2_105623517     AKia    C    G        0      0        2 
   2 chr2_105623517     AOna    C    G        0      0        2 
   2 chr2_105623517     ASom    C    G        0      0        2 
   2 chr2_105623517     HCab    C    G        1      2        2 
   2 chr2_105623517     HPrz    C    G        1      2        2 
   2 chr2_105623517     ZBoe    C    G        0      0        2 
   2 chr2_105623517     ZGre    C    G        0      0        2 
   2 chr2_105623517     ZHar    C    G        0      0        2 
   2 chr2_105623517   Sample    C    G        0      0        2 
   2 chr2_105625528     AAsi    C    T        0      0        2 
   2 chr2_105625528     AKia    C    T        0      0        2 
   2 chr2_105625528     AOna    C    T        0      0        2 
   2 chr2_105625528     ASom    C    T        0      0        2 
   2 chr2_105625528     HCab    C    T        1      2        2 
   2 chr2_105625528     HPrz    C    T        1      2        2 
   2 chr2_105625528     ZBoe    C    T        0      0        2 
   2 chr2_105625528     ZGre    C    T        0      0        2 
   2 chr2_105625528     ZHar    C    T        0      0        2 
   2 chr2_105625528   Sample    C    T        0      0        2 
   2 chr2_105626268     AAsi    C    T        0      0        2 
   2 chr2_105626268     AKia    C    T        1      2        2 
   2 chr2_105626268     AOna    C    T        0      0        2 
   2 chr2_105626268     ASom    C    T        0      0        2 
   2 chr2_105626268     HCab    C    T        0      0        2 
   2 chr2_105626268     HPrz    C    T        0      0        2 
   2 chr2_105626268     ZBoe    C    T        0      0        2 
   2 chr2_105626268     ZGre    C    T        0      0        2 
   2 chr2_105626268     ZHar    C    T        0      0        2 
   2 chr2_105626268   Sample    C    T        0      0        2 
   2 chr2_105634320     AAsi    T    C        0      0        2 
   2 chr2_105634320     AKia    T    C        1      2        2 
   2 chr2_105634320     AOna    T    C        0      0        2 
   2 chr2_105634320     ASom    T    C        0      0        2 
   2 chr2_105634320     HCab    T    C        0      0        2 
   2 chr2_105634320     HPrz    T    C        0      0        2 
   2 chr2_105634320     ZBoe    T    C        0      0        2 
   2 chr2_105634320     ZGre    T    C        0      0        2 
   2 chr2_105634320     ZHar    T    C        0      0        2 
   2 chr2_105634320   Sample    T    C        0      0        2 
   2 chr2_105653206     AAsi    C    T        0      0        2 
   2 chr2_105653206     AKia    C    T        0      0        2 
   2 chr2_105653206     AOna    C    T        1      2        2 
   2 chr2_105653206     ASom    C    T        0      0        2 
   2 chr2_105653206     HCab    C    T        0      0        2 
   2 chr2_105653206     HPrz    C    T        0      0        2 
   2 chr2_105653206     ZBoe    C    T        0      0        2 
   2 chr2_105653206     ZGre    C    T        0      0        2 
   2 chr2_105653206     ZHar    C    T        0      0        2 
   2 chr2_105653206   Sample    C    T        0      0        2 
   2 chr2_105653320     AAsi    A    C        0      0        2 
   2 chr2_105653320     AKia    A    C        0      0        2 
   2 chr2_105653320     AOna    A    C        0      0        2 
   2 chr2_105653320     ASom    A    C        0      0        2 
   2 chr2_105653320     HCab    A    C        0      0        2 
   2 chr2_105653320     HPrz    A    C        0      0        2 
   2 chr2_105653320     ZBoe    A    C        0      0        2 
   2 chr2_105653320     ZGre    A    C        0      0        2 
   2 chr2_105653320     ZHar    A    C      0.5      1        2 
   2 chr2_105653320   Sample    A    C        0      0        2 
   2 chr2_105655293     AAsi    T    A        0      0        2 
   2 chr2_105655293     AKia    T    A        0      0        2 
   2 chr2_105655293     AOna    T    A      0.5      1        2 
   2 chr2_105655293     ASom    T    A        0      0        2 
   2 chr2_105655293     HCab    T    A        0      0        2 
   2 chr2_105655293     HPrz    T    A        0      0        2 
   2 chr2_105655293     ZBoe    T    A        0      0        2 
   2 chr2_105655293     ZGre    T    A        0      0        2 
   2 chr2_105655293     ZHar    T    A        0      0        2 
   2 chr2_105655293   Sample    T    A        0      0        2 
   2 chr2_105682919     AAsi    A    T        0      0        2 
   2 chr2_105682919     AKia    A    T        0      0        2 
   2 chr2_105682919     AOna    A    T        0      0        2 
   2 chr2_105682919     ASom    A    T        0      0        2 
   2 chr2_105682919     HCab    A    T        1      2        2 
   2 chr2_105682919     HPrz    A    T        1      2        2 
   2 chr2_105682919     ZBoe    A    T        0      0        2 
   2 chr2_105682919     ZGre    A    T        0      0        2 
   2 chr2_105682919     ZHar    A    T        0      0        2 
   2 chr2_105682919   Sample    A    T        0      0        2 
   2 chr2_105690805     AAsi    C    T        0      0        2 
   2 chr2_105690805     AKia    C    T        0      0        2 
   2 chr2_105690805     AOna    C    T        0      0        2 
   2 chr2_105690805     ASom    C    T        0      0        2 
   2 chr2_105690805     HCab    C    T        0      0        2 
   2 chr2_105690805     HPrz    C    T        0      0        2 
   2 chr2_105690805     ZBoe    C    T      0.5      1        2 
   2 chr2_105690805     ZGre    C    T        0      0        2 
   2 chr2_105690805     ZHar    C    T        0      0        2 
   2 chr2_105690805   Sample    C    T        0      0        2 
   2 chr2_105724818     AAsi    G    C        0      0        2 
   2 chr2_105724818     AKia    G    C        0      0        2 
   2 chr2_105724818     AOna    G    C      0.5      1        2 
   2 chr2_105724818     ASom    G    C        0      0        2 
   2 chr2_105724818     HCab    G    C        0      0        2 
   2 chr2_105724818     HPrz    G    C        0      0        2 
   2 chr2_105724818     ZBoe    G    C        0      0        2 
   2 chr2_105724818     ZGre    G    C        0      0        2 
   2 chr2_105724818     ZHar    G    C        0      0        2 
   2 chr2_105724818   Sample    G    C        0      0        2 
   2 chr2_105725054     AAsi    T    C        0      0        2 
   2 chr2_105725054     AKia    T    C        0      0        2 
   2 chr2_105725054     AOna    T    C        0      0        2 
   2 chr2_105725054     ASom    T    C        0      0        2 
   2 chr2_105725054     HCab    T    C        0      0        2 
   2 chr2_105725054     HPrz    T    C        0      0        2 
   2 chr2_105725054     ZBoe    T    C        0      0        2 
   2 chr2_105725054     ZGre    T    C      0.5      1        2 
   2 chr2_105725054     ZHar    T    C        0      0        2 
   2 chr2_105725054   Sample    T    C        0      0        2 
   2 chr2_105733389     AAsi    C    A        0      0        2 
   2 chr2_105733389     AKia    C    A        0      0        2 
   2 chr2_105733389     AOna    C    A        0      0        2 
   2 chr2_105733389     ASom    C    A        0      0        2 
   2 chr2_105733389     HCab    C    A        1      2        2 
   2 chr2_105733389     HPrz    C    A        1      2        2 
   2 chr2_105733389     ZBoe    C    A        0      0        2 
   2 chr2_105733389     ZGre    C    A        0      0        2 
   2 chr2_105733389     ZHar    C    A        0      0        2 
   2 chr2_105733389   Sample    C    A        0      0        2 
   2 chr2_105736595     AAsi    T    C        0      0        2 
   2 chr2_105736595     AKia    T    C        0      0        2 
   2 chr2_105736595     AOna    T    C        0      0        2 
   2 chr2_105736595     ASom    T    C        0      0        2 
   2 chr2_105736595     HCab    T    C        1      2        2 
   2 chr2_105736595     HPrz    T    C        1      2        2 
   2 chr2_105736595     ZBoe    T    C      0.5      1        2 
   2 chr2_105736595     ZGre    T    C        0      0        2 
   2 chr2_105736595     ZHar    T    C        0      0        2 
   2 chr2_105736595   Sample    T    C        0      0        2 
   2 chr2_105736942     AAsi    C    T        0      0        2 
   2 chr2_105736942     AKia    C    T        0      0        2 
   2 chr2_105736942     AOna    C    T        0      0        2 
   2 chr2_105736942     ASom    C    T        0      0        2 
   2 chr2_105736942     HCab    C    T      0.5      1        2 
   2 chr2_105736942     HPrz    C    T      0.5      1        2 
   2 chr2_105736942     ZBoe    C    T        0      0        2 
   2 chr2_105736942     ZGre    C    T        0      0        2 
   2 chr2_105736942     ZHar    C    T        0      0        2 
   2 chr2_105736942   Sample    C    T        0      0        2 
   2 chr2_105740516     AAsi    C    T        0      0        2 
   2 chr2_105740516     AKia    C    T        0      0        2 
   2 chr2_105740516     AOna    C    T        0      0        2 
   2 chr2_105740516     ASom    C    T        0      0        2 
   2 chr2_105740516     HCab    C    T        0      0        2 
   2 chr2_105740516     HPrz    C    T        0      0        2 
   2 chr2_105740516     ZBoe    C    T      0.5      1        2 
   2 chr2_105740516     ZGre    C    T        0      0        2 
   2 chr2_105740516     ZHar    C    T        0      0        2 
   2 chr2_105740516   Sample    C    T        0      0        2 
   2 chr2_105743556     AAsi    C    T        0      0        2 
   2 chr2_105743556     AKia    C    T        0      0        2 
   2 chr2_105743556     AOna    C    T        0      0        2 
   2 chr2_105743556     ASom    C    T        0      0        2 
   2 chr2_105743556     HCab    C    T        0      0        2 
   2 chr2_105743556     HPrz    C    T        0      0        2 
   2 chr2_105743556     ZBoe    C    T      0.5      1        2 
   2 chr2_105743556     ZGre    C    T        0      0        2 
   2 chr2_105743556     ZHar    C    T        0      0        2 
   2 chr2_105743556   Sample    C    T        0      0        2 
   2 chr2_105748574     AAsi    C    T        0      0        2 
   2 chr2_105748574     AKia    C    T        0      0        2 
   2 chr2_105748574     AOna    C    T        0      0        2 
   2 chr2_105748574     ASom    C    T        0      0        2 
   2 chr2_105748574     HCab    C    T        0      0        2 
   2 chr2_105748574     HPrz    C    T        0      0        2 
   2 chr2_105748574     ZBoe    C    T        1      2        2 
   2 chr2_105748574     ZGre    C    T        1      2        2 
   2 chr2_105748574     ZHar    C    T        1      2        2 
   2 chr2_105748574   Sample    C    T        0      0        2 
   2 chr2_105759761     AAsi    C    G        0      0        2 
   2 chr2_105759761     AKia    C    G        0      0        2 
   2 chr2_105759761     AOna    C    G        0      0        2 
   2 chr2_105759761     ASom    C    G        0      0        2 
   2 chr2_105759761     HCab    C    G      0.5      1        2 
   2 chr2_105759761     HPrz    C    G        0      0        2 
   2 chr2_105759761     ZBoe    C    G        0      0        2 
   2 chr2_105759761     ZGre    C    G        0      0        2 
   2 chr2_105759761     ZHar    C    G        0      0        2 
   2 chr2_105759761   Sample    C    G        0      0        2 
   2 chr2_105789667     AAsi    C    T        0      0        2 
   2 chr2_105789667     AKia    C    T        0      0        2 
   2 chr2_105789667     AOna    C    T      0.5      1        2 
   2 chr2_105789667     ASom    C    T        0      0        2 
   2 chr2_105789667     HCab    C    T        0      0        2 
   2 chr2_105789667     HPrz    C    T        0      0        2 
   2 chr2_105789667     ZBoe    C    T        0      0        2 
   2 chr2_105789667     ZGre    C    T        0      0        2 
   2 chr2_105789667     ZHar    C    T        0      0        2 
   2 chr2_105789667   Sample    C    T        0      0        2 
   2 chr2_105795804     AAsi    C    T        0      0        2 
   2 chr2_105795804     AKia    C    T        0      0        2 
   2 chr2_105795804     AOna    C    T        0      0        2 
   2 chr2_105795804     ASom    C    T        0      0        2 
   2 chr2_105795804     HCab    C    T        0      0        2 
   2 chr2_105795804     HPrz    C    T        0      0        2 
   2 chr2_105795804     ZBoe    C    T        0      0        2 
   2 chr2_105795804     ZGre    C    T      0.5      1        2 
   2 chr2_105795804     ZHar    C    T        0      0        2 
   2 chr2_105795804   Sample    C    T        0      0        2 
   2 chr2_105795849     AAsi    C    A        0      0        2 
   2 chr2_105795849     AKia    C    A        0      0        2 
   2 chr2_105795849     AOna    C    A        0      0        2 
   2 chr2_105795849     ASom    C    A        0      0        2 
   2 chr2_105795849     HCab    C    A      0.5      1        2 
   2 chr2_105795849     HPrz    C    A      0.5      1        2 
   2 chr2_105795849     ZBoe    C    A        0      0        2 
   2 chr2_105795849     ZGre    C    A        0      0        2 
   2 chr2_105795849     ZHar    C    A        0      0        2 
   2 chr2_105795849   Sample    C    A        0      0        2 
   2 chr2_105805835     AAsi    G    A        0      0        2 
   2 chr2_105805835     AKia    G    A        0      0        2 
   2 chr2_105805835     AOna    G    A        0      0        2 
   2 chr2_105805835     ASom    G    A        0      0        2 
   2 chr2_105805835     HCab    G    A      0.5      1        2 
   2 chr2_105805835     HPrz    G    A        0      0        2 
   2 chr2_105805835     ZBoe    G    A        0      0        2 
   2 chr2_105805835     ZGre    G    A        0      0        2 
   2 chr2_105805835     ZHar    G    A        0      0        2 
   2 chr2_105805835   Sample    G    A        0      0        2 
   2 chr2_105820332     AAsi    G    C        0      0        2 
   2 chr2_105820332     AKia    G    C        0      0        2 
   2 chr2_105820332     AOna    G    C        0      0        2 
   2 chr2_105820332     ASom    G    C        0      0        2 
   2 chr2_105820332     HCab    G    C      0.5      1        2 
   2 chr2_105820332     HPrz    G    C      0.5      1        2 
   2 chr2_105820332     ZBoe    G    C        0      0        2 
   2 chr2_105820332     ZGre    G    C        0      0        2 
   2 chr2_105820332     ZHar    G    C        0      0        2 
   2 chr2_105820332   Sample    G    C        0      0        2 
   2 chr2_105824301     AAsi    A    G        0      0        2 
   2 chr2_105824301     AKia    A    G        0      0        2 
   2 chr2_105824301     AOna    A    G        0      0        2 
   2 chr2_105824301     ASom    A    G        0      0        2 
   2 chr2_105824301     HCab    A    G        1      2        2 
   2 chr2_105824301     HPrz    A    G        1      2        2 
   2 chr2_105824301     ZBoe    A    G        0      0        2 
   2 chr2_105824301     ZGre    A    G        0      0        2 
   2 chr2_105824301     ZHar    A    G        0      0        2 
   2 chr2_105824301   Sample    A    G        0      0        2 
   2 chr2_105826937     AAsi    G    C        0      0        2 
   2 chr2_105826937     AKia    G    C        0      0        2 
   2 chr2_105826937     AOna    G    C      0.5      1        2 
   2 chr2_105826937     ASom    G    C        0      0        2 
   2 chr2_105826937     HCab    G    C        0      0        2 
   2 chr2_105826937     HPrz    G    C        0      0        2 
   2 chr2_105826937     ZBoe    G    C        0      0        2 
   2 chr2_105826937     ZGre    G    C        0      0        2 
   2 chr2_105826937     ZHar    G    C        0      0        2 
   2 chr2_105826937   Sample    G    C        0      0        2 
   2 chr2_105827918     AAsi    G    A        0      0        2 
   2 chr2_105827918     AKia    G    A        0      0        2 
   2 chr2_105827918     AOna    G    A        0      0        2 
   2 chr2_105827918     ASom    G    A        0      0        2 
   2 chr2_105827918     HCab    G    A        0      0        2 
   2 chr2_105827918     HPrz    G    A        0      0        2 
   2 chr2_105827918     ZBoe    G    A      0.5      1        2 
   2 chr2_105827918     ZGre    G    A        0      0        2 
   2 chr2_105827918     ZHar    G    A        0      0        2 
   2 chr2_105827918   Sample    G    A        0      0        2 
   2 chr2_105830354     AAsi    G    C        0      0        2 
   2 chr2_105830354     AKia    G    C        0      0        2 
   2 chr2_105830354     AOna    G    C        0      0        2 
   2 chr2_105830354     ASom    G    C        0      0        2 
   2 chr2_105830354     HCab    G    C        0      0        2 
   2 chr2_105830354     HPrz    G    C        0      0        2 
   2 chr2_105830354     ZBoe    G    C        0      0        2 
   2 chr2_105830354     ZGre    G    C        0      0        2 
   2 chr2_105830354     ZHar    G    C      0.5      1        2 
   2 chr2_105830354   Sample    G    C        0      0        2 
   2 chr2_105831788     AAsi    G    A        0      0        2 
   2 chr2_105831788     AKia    G    A        0      0        2 
   2 chr2_105831788     AOna    G    A        0      0        2 
   2 chr2_105831788     ASom    G    A        0      0        2 
   2 chr2_105831788     HCab    G    A        1      2        2 
   2 chr2_105831788     HPrz    G    A        1      2        2 
   2 chr2_105831788     ZBoe    G    A        0      0        2 
   2 chr2_105831788     ZGre    G    A        0      0        2 
   2 chr2_105831788     ZHar    G    A        0      0        2 
   2 chr2_105831788   Sample    G    A        0      0        2 
   2 chr2_105832939     AAsi    C    T        0      0        2 
   2 chr2_105832939     AKia    C    T        0      0        2 
   2 chr2_105832939     AOna    C    T        0      0        2 
   2 chr2_105832939     ASom    C    T        0      0        2 
   2 chr2_105832939     HCab    C    T      0.5      1        2 
   2 chr2_105832939     HPrz    C    T      0.5      1        2 
   2 chr2_105832939     ZBoe    C    T        0      0        2 
   2 chr2_105832939     ZGre    C    T        0      0        2 
   2 chr2_105832939     ZHar    C    T        0      0        2 
   2 chr2_105832939   Sample    C    T        0      0        2 
   2 chr2_105843065     AAsi    T    G        0      0        2 
   2 chr2_105843065     AKia    T    G        0      0        2 
   2 chr2_105843065     AOna    T    G        0      0        2 
   2 chr2_105843065     ASom    T    G        0      0        2 
   2 chr2_105843065     HCab    T    G        0      0        2 
   2 chr2_105843065     HPrz    T    G        0      0        2 
   2 chr2_105843065     ZBoe    T    G      0.5      1        2 
   2 chr2_105843065     ZGre    T    G        0      0        2 
   2 chr2_105843065     ZHar    T    G        0      0        2 
   2 chr2_105843065   Sample    T    G        0      0        2 
   2 chr2_105860388     AAsi    C    T        0      0        2 
   2 chr2_105860388     AKia    C    T        0      0        2 
   2 chr2_105860388     AOna    C    T      0.5      1        2 
   2 chr2_105860388     ASom    C    T        0      0        2 
   2 chr2_105860388     HCab    C    T        0      0        2 
   2 chr2_105860388     HPrz    C    T        0      0        2 
   2 chr2_105860388     ZBoe    C    T        0      0        2 
   2 chr2_105860388     ZGre    C    T        0      0        2 
   2 chr2_105860388     ZHar    C    T        0      0        2 
   2 chr2_105860388   Sample    C    T        0      0        2 
   2 chr2_105877436     AAsi    C    G        0      0        2 
   2 chr2_105877436     AKia    C    G        0      0        2 
   2 chr2_105877436     AOna    C    G      0.5      1        2 
   2 chr2_105877436     ASom    C    G        0      0        2 
   2 chr2_105877436     HCab    C    G        0      0        2 
   2 chr2_105877436     HPrz    C    G        0      0        2 
   2 chr2_105877436     ZBoe    C    G        0      0        2 
   2 chr2_105877436     ZGre    C    G        0      0        2 
   2 chr2_105877436     ZHar    C    G        0      0        2 
   2 chr2_105877436   Sample    C    G        0      0        2 
   2 chr2_105882652     AAsi    G    C        0      0        2 
   2 chr2_105882652     AKia    G    C        1      2        2 
   2 chr2_105882652     AOna    G    C      0.5      1        2 
   2 chr2_105882652     ASom    G    C        0      0        2 
   2 chr2_105882652     HCab    G    C        0      0        2 
   2 chr2_105882652     HPrz    G    C        0      0        2 
   2 chr2_105882652     ZBoe    G    C        0      0        2 
   2 chr2_105882652     ZGre    G    C        0      0        2 
   2 chr2_105882652     ZHar    G    C        0      0        2 
   2 chr2_105882652   Sample    G    C        0      0        2 
   2 chr2_105895115     AAsi    A    C        0      0        2 
   2 chr2_105895115     AKia    A    C        0      0        2 
   2 chr2_105895115     AOna    A    C        0      0        2 
   2 chr2_105895115     ASom    A    C        0      0        2 
   2 chr2_105895115     HCab    A    C        0      0        2 
   2 chr2_105895115     HPrz    A    C      0.5      1        2 
   2 chr2_105895115     ZBoe    A    C        0      0        2 
   2 chr2_105895115     ZGre    A    C        0      0        2 
   2 chr2_105895115     ZHar    A    C        0      0        2 
   2 chr2_105895115   Sample    A    C        0      0        2 
   2 chr2_105917075     AAsi    A    G        0      0        2 
   2 chr2_105917075     AKia    A    G        0      0        2 
   2 chr2_105917075     AOna    A    G        0      0        2 
   2 chr2_105917075     ASom    A    G        0      0        2 
   2 chr2_105917075     HCab    A    G        0      0        2 
   2 chr2_105917075     HPrz    A    G        0      0        2 
   2 chr2_105917075     ZBoe    A    G        1      2        2 
   2 chr2_105917075     ZGre    A    G        1      2        2 
   2 chr2_105917075     ZHar    A    G        1      2        2 
   2 chr2_105917075   Sample    A    G        0      0        2 
   2 chr2_105918019     AAsi    C    T        0      0        2 
   2 chr2_105918019     AKia    C    T        0      0        2 
   2 chr2_105918019     AOna    C    T        0      0        2 
   2 chr2_105918019     ASom    C    T        0      0        2 
   2 chr2_105918019     HCab    C    T        1      2        2 
   2 chr2_105918019     HPrz    C    T        1      2        2 
   2 chr2_105918019     ZBoe    C    T        0      0        2 
   2 chr2_105918019     ZGre    C    T        0      0        2 
   2 chr2_105918019     ZHar    C    T        0      0        2 
   2 chr2_105918019   Sample    C    T        0      0        2 
   2 chr2_105927655     AAsi    T    C        0      0        2 
   2 chr2_105927655     AKia    T    C        0      0        2 
   2 chr2_105927655     AOna    T    C        0      0        2 
   2 chr2_105927655     ASom    T    C        0      0        2 
   2 chr2_105927655     HCab    T    C        1      2        2 
   2 chr2_105927655     HPrz    T    C        1      2        2 
   2 chr2_105927655     ZBoe    T    C        0      0        2 
   2 chr2_105927655     ZGre    T    C        0      0        2 
   2 chr2_105927655     ZHar    T    C        0      0        2 
   2 chr2_105927655   Sample    T    C        0      0        2 
   2 chr2_105929499     AAsi    G    T        0      0        2 
   2 chr2_105929499     AKia    G    T        0      0        2 
   2 chr2_105929499     AOna    G    T      0.5      1        2 
   2 chr2_105929499     ASom    G    T        0      0        2 
   2 chr2_105929499     HCab    G    T        0      0        2 
   2 chr2_105929499     HPrz    G    T        0      0        2 
   2 chr2_105929499     ZBoe    G    T        0      0        2 
   2 chr2_105929499     ZGre    G    T        0      0        2 
   2 chr2_105929499     ZHar    G    T        0      0        2 
   2 chr2_105929499   Sample    G    T        0      0        2 
   2 chr2_105934609     AAsi    T    C        0      0        2 
   2 chr2_105934609     AKia    T    C      0.5      1        2 
   2 chr2_105934609     AOna    T    C        0      0        2 
   2 chr2_105934609     ASom    T    C        0      0        2 
   2 chr2_105934609     HCab    T    C        0      0        2 
   2 chr2_105934609     HPrz    T    C        0      0        2 
   2 chr2_105934609     ZBoe    T    C        0      0        2 
   2 chr2_105934609     ZGre    T    C        0      0        2 
   2 chr2_105934609     ZHar    T    C        0      0        2 
   2 chr2_105934609   Sample    T    C        0      0        2 
   2 chr2_105938205     AAsi    G    A        0      0        2 
   2 chr2_105938205     AKia    G    A        0      0        2 
   2 chr2_105938205     AOna    G    A        0      0        2 
   2 chr2_105938205     ASom    G    A        0      0        2 
   2 chr2_105938205     HCab    G    A        0      0        2 
   2 chr2_105938205     HPrz    G    A        0      0        2 
   2 chr2_105938205     ZBoe    G    A        0      0        2 
   2 chr2_105938205     ZGre    G    A        0      0        2 
   2 chr2_105938205     ZHar    G    A        1      2        2 
   2 chr2_105938205   Sample    G    A        0      0        2 
   2 chr2_105938455     AAsi    A    C        0      0        2 
   2 chr2_105938455     AKia    A    C        0      0        2 
   2 chr2_105938455     AOna    A    C        0      0        2 
   2 chr2_105938455     ASom    A    C        0      0        2 
   2 chr2_105938455     HCab    A    C      0.5      1        2 
   2 chr2_105938455     HPrz    A    C      0.5      1        2 
   2 chr2_105938455     ZBoe    A    C        0      0        2 
   2 chr2_105938455     ZGre    A    C        0      0        2 
   2 chr2_105938455     ZHar    A    C        0      0        2 
   2 chr2_105938455   Sample    A    C        0      0        2 
   2 chr2_105942522     AAsi    A    G        0      0        2 
   2 chr2_105942522     AKia    A    G        0      0        2 
   2 chr2_105942522     AOna    A    G        0      0        2 
   2 chr2_105942522     ASom    A    G        0      0        2 
   2 chr2_105942522     HCab    A    G      0.5      1        2 
   2 chr2_105942522     HPrz    A    G      0.5      1        2 
   2 chr2_105942522     ZBoe    A    G        0      0        2 
   2 chr2_105942522     ZGre    A    G        0      0        2 
   2 chr2_105942522     ZHar    A    G        0      0        2 
   2 chr2_105942522   Sample    A    G        0      0        2 
   2 chr2_105962550     AAsi    C    T        0      0        2 
   2 chr2_105962550     AKia    C    T        0      0        2 
   2 chr2_105962550     AOna    C    T        0      0        2 
   2 chr2_105962550     ASom    C    T        0      0        2 
   2 chr2_105962550     HCab    C    T        1      2        2 
   2 chr2_105962550     HPrz    C    T        1      2        2 
   2 chr2_105962550     ZBoe    C    T        0      0        2 
   2 chr2_105962550     ZGre    C    T        0      0        2 
   2 chr2_105962550     ZHar    C    T        0      0        2 
   2 chr2_105962550   Sample    C    T        0      0        2 
   2 chr2_105967619     AAsi    T    C      0.5      1        2 
   2 chr2_105967619     AKia    T    C        0      0        2 
   2 chr2_105967619     AOna    T    C        0      0        2 
   2 chr2_105967619     ASom    T    C        0      0        2 
   2 chr2_105967619     HCab    T    C        0      0        2 
   2 chr2_105967619     HPrz    T    C        0      0        2 
   2 chr2_105967619     ZBoe    T    C        0      0        2 
   2 chr2_105967619     ZGre    T    C        0      0        2 
   2 chr2_105967619     ZHar    T    C        0      0        2 
   2 chr2_105967619   Sample    T    C        1      2        2 
   2 chr2_105969852     AAsi    A    G        0      0        2 
   2 chr2_105969852     AKia    A    G        1      2        2 
   2 chr2_105969852     AOna    A    G        0      0        2 
   2 chr2_105969852     ASom    A    G        0      0        2 
   2 chr2_105969852     HCab    A    G        0      0        2 
   2 chr2_105969852     HPrz    A    G        0      0        2 
   2 chr2_105969852     ZBoe    A    G        0      0        2 
   2 chr2_105969852     ZGre    A    G        0      0        2 
   2 chr2_105969852     ZHar    A    G        0      0        2 
   2 chr2_105969852   Sample    A    G        0      0        2 
   2 chr2_105982888     AAsi    A    G        1      2        2 
   2 chr2_105982888     AKia    A    G        0      0        2 
   2 chr2_105982888     AOna    A    G        0      0        2 
   2 chr2_105982888     ASom    A    G        0      0        2 
   2 chr2_105982888     HCab    A    G        0      0        2 
   2 chr2_105982888     HPrz    A    G        0      0        2 
   2 chr2_105982888     ZBoe    A    G        0      0        2 
   2 chr2_105982888     ZGre    A    G        0      0        2 
   2 chr2_105982888     ZHar    A    G        0      0        2 
   2 chr2_105982888   Sample    A    G        1      2        2 
   2 chr2_105986536     AAsi    T    C        1      2        2 
   2 chr2_105986536     AKia    T    C        0      0        2 
   2 chr2_105986536     AOna    T    C      0.5      1        2 
   2 chr2_105986536     ASom    T    C        0      0        2 
   2 chr2_105986536     HCab    T    C        0      0        2 
   2 chr2_105986536     HPrz    T    C        0      0        2 
   2 chr2_105986536     ZBoe    T    C        0      0        2 
   2 chr2_105986536     ZGre    T    C        0      0        2 
   2 chr2_105986536     ZHar    T    C        0      0        2 
   2 chr2_105986536   Sample    T    C        1      2        2 
   2 chr2_105991003     AAsi    A    G        0      0        2 
   2 chr2_105991003     AKia    A    G        0      0        2 
   2 chr2_105991003     AOna    A    G        0      0        2 
   2 chr2_105991003     ASom    A    G        0      0        2 
   2 chr2_105991003     HCab    A    G        1      2        2 
   2 chr2_105991003     HPrz    A    G        1      2        2 
   2 chr2_105991003     ZBoe    A    G        0      0        2 
   2 chr2_105991003     ZGre    A    G        0      0        2 
   2 chr2_105991003     ZHar    A    G        0      0        2 
   2 chr2_105991003   Sample    A    G        0      0        2 
   2 chr2_105992198     AAsi    C    G        0      0        2 
   2 chr2_105992198     AKia    C    G        0      0        2 
   2 chr2_105992198     AOna    C    G        0      0        2 
   2 chr2_105992198     ASom    C    G        0      0        2 
   2 chr2_105992198     HCab    C    G        0      0        2 
   2 chr2_105992198     HPrz    C    G        0      0        2 
   2 chr2_105992198     ZBoe    C    G        0      0        2 
   2 chr2_105992198     ZGre    C    G      0.5      1        2 
   2 chr2_105992198     ZHar    C    G        0      0        2 
   2 chr2_105992198   Sample    C    G        0      0        2 
   2 chr2_105993866     AAsi    C    T        0      0        2 
   2 chr2_105993866     AKia    C    T      0.5      1        2 
   2 chr2_105993866     AOna    C    T        0      0        2 
   2 chr2_105993866     ASom    C    T        0      0        2 
   2 chr2_105993866     HCab    C    T        0      0        2 
   2 chr2_105993866     HPrz    C    T        0      0        2 
   2 chr2_105993866     ZBoe    C    T        0      0        2 
   2 chr2_105993866     ZGre    C    T        0      0        2 
   2 chr2_105993866     ZHar    C    T        0      0        2 
   2 chr2_105993866   Sample    C    T        0      0        2 
   2 chr2_106005749     AAsi    A    G        0      0        2 
   2 chr2_106005749     AKia    A    G        0      0        2 
   2 chr2_106005749     AOna    A    G        0      0        2 
   2 chr2_106005749     ASom    A    G        1      2        2 
   2 chr2_106005749     HCab    A    G        0      0        2 
   2 chr2_106005749     HPrz    A    G        0      0        2 
   2 chr2_106005749     ZBoe    A    G        0      0        2 
   2 chr2_106005749     ZGre    A    G        0      0        2 
   2 chr2_106005749     ZHar    A    G        0      0        2 
   2 chr2_106005749   Sample    A    G        0      0        2 
   2 chr2_106008807     AAsi    A    G        0      0        2 
   2 chr2_106008807     AKia    A    G        0      0        2 
   2 chr2_106008807     AOna    A    G        0      0        2 
   2 chr2_106008807     ASom    A    G        0      0        2 
   2 chr2_106008807     HCab    A    G        1      2        2 
   2 chr2_106008807     HPrz    A    G        1      2        2 
   2 chr2_106008807     ZBoe    A    G        0      0        2 
   2 chr2_106008807     ZGre    A    G        0      0        2 
   2 chr2_106008807     ZHar    A    G        0      0        2 
   2 chr2_106008807   Sample    A    G        0      0        2 
   2 chr2_106018175     AAsi    A    T        0      0        2 
   2 chr2_106018175     AKia    A    T        0      0        2 
   2 chr2_106018175     AOna    A    T        0      0        2 
   2 chr2_106018175     ASom    A    T        0      0        2 
   2 chr2_106018175     HCab    A    T        0      0        2 
   2 chr2_106018175     HPrz    A    T        0      0        2 
   2 chr2_106018175     ZBoe    A    T        0      0        2 
   2 chr2_106018175     ZGre    A    T        0      0        2 
   2 chr2_106018175     ZHar    A    T        1      2        2 
   2 chr2_106018175   Sample    A    T        0      0        2 
   2 chr2_106018457     AAsi    A    G        0      0        2 
   2 chr2_106018457     AKia    A    G        0      0        2 
   2 chr2_106018457     AOna    A    G        0      0        2 
   2 chr2_106018457     ASom    A    G        0      0        2 
   2 chr2_106018457     HCab    A    G        1      2        2 
   2 chr2_106018457     HPrz    A    G        1      2        2 
   2 chr2_106018457     ZBoe    A    G        0      0        2 
   2 chr2_106018457     ZGre    A    G        0      0        2 
   2 chr2_106018457     ZHar    A    G        0      0        2 
   2 chr2_106018457   Sample    A    G        0      0        2 
   2 chr2_106020457     AAsi    G    T        0      0        2 
   2 chr2_106020457     AKia    G    T        0      0        2 
   2 chr2_106020457     AOna    G    T        0      0        2 
   2 chr2_106020457     ASom    G    T        0      0        2 
   2 chr2_106020457     HCab    G    T        0      0        2 
   2 chr2_106020457     HPrz    G    T        0      0        2 
   2 chr2_106020457     ZBoe    G    T        0      0        2 
   2 chr2_106020457     ZGre    G    T        1      2        2 
   2 chr2_106020457     ZHar    G    T        0      0        2 
   2 chr2_106020457   Sample    G    T        0      0        2 
   2 chr2_106023833     AAsi    T    C        0      0        2 
   2 chr2_106023833     AKia    T    C        0      0        2 
   2 chr2_106023833     AOna    T    C        0      0        2 
   2 chr2_106023833     ASom    T    C        0      0        2 
   2 chr2_106023833     HCab    T    C        1      2        2 
   2 chr2_106023833     HPrz    T    C        1      2        2 
   2 chr2_106023833     ZBoe    T    C        0      0        2 
   2 chr2_106023833     ZGre    T    C        0      0        2 
   2 chr2_106023833     ZHar    T    C        0      0        2 
   2 chr2_106023833   Sample    T    C        0      0        2 
   2 chr2_106024920     AAsi    G    C        0      0        2 
   2 chr2_106024920     AKia    G    C        0      0        2 
   2 chr2_106024920     AOna    G    C        0      0        2 
   2 chr2_106024920     ASom    G    C        0      0        2 
   2 chr2_106024920     HCab    G    C      0.5      1        2 
   2 chr2_106024920     HPrz    G    C        0      0        2 
   2 chr2_106024920     ZBoe    G    C        0      0        2 
   2 chr2_106024920     ZGre    G    C        0      0        2 
   2 chr2_106024920     ZHar    G    C        0      0        2 
   2 chr2_106024920   Sample    G    C        0      0        2 
   2 chr2_106027423     AAsi    C    G        0      0        2 
   2 chr2_106027423     AKia    C    G        0      0        2 
   2 chr2_106027423     AOna    C    G        0      0        2 
   2 chr2_106027423     ASom    C    G        0      0        2 
   2 chr2_106027423     HCab    C    G        0      0        2 
   2 chr2_106027423     HPrz    C    G        0      0        2 
   2 chr2_106027423     ZBoe    C    G      0.5      1        2 
   2 chr2_106027423     ZGre    C    G        0      0        2 
   2 chr2_106027423     ZHar    C    G        0      0        2 
   2 chr2_106027423   Sample    C    G        0      0        2 
   2 chr2_106033020     AAsi    C    T        0      0        2 
   2 chr2_106033020     AKia    C    T        0      0        2 
   2 chr2_106033020     AOna    C    T        0      0        2 
   2 chr2_106033020     ASom    C    T        0      0        2 
   2 chr2_106033020     HCab    C    T        0      0        2 
   2 chr2_106033020     HPrz    C    T      0.5      1        2 
   2 chr2_106033020     ZBoe    C    T        0      0        2 
   2 chr2_106033020     ZGre    C    T        0      0        2 
   2 chr2_106033020     ZHar    C    T        0      0        2 
   2 chr2_106033020   Sample    C    T        0      0        2 
   2 chr2_106038578     AAsi    G    T        0      0        2 
   2 chr2_106038578     AKia    G    T        0      0        2 
   2 chr2_106038578     AOna    G    T        0      0        2 
   2 chr2_106038578     ASom    G    T        0      0        2 
   2 chr2_106038578     HCab    G    T        1      2        2 
   2 chr2_106038578     HPrz    G    T        1      2        2 
   2 chr2_106038578     ZBoe    G    T        0      0        2 
   2 chr2_106038578     ZGre    G    T        0      0        2 
   2 chr2_106038578     ZHar    G    T        0      0        2 
   2 chr2_106038578   Sample    G    T        0      0        2 
   2 chr2_106042474     AAsi    C    T        0      0        2 
   2 chr2_106042474     AKia    C    T        0      0        2 
   2 chr2_106042474     AOna    C    T      0.5      1        2 
   2 chr2_106042474     ASom    C    T        0      0        2 
   2 chr2_106042474     HCab    C    T        0      0        2 
   2 chr2_106042474     HPrz    C    T        0      0        2 
   2 chr2_106042474     ZBoe    C    T        0      0        2 
   2 chr2_106042474     ZGre    C    T        0      0        2 
   2 chr2_106042474     ZHar    C    T        0      0        2 
   2 chr2_106042474   Sample    C    T        0      0        2 
   2 chr2_106047633     AAsi    A    G        0      0        2 
   2 chr2_106047633     AKia    A    G      0.5      1        2 
   2 chr2_106047633     AOna    A    G        0      0        2 
   2 chr2_106047633     ASom    A    G        0      0        2 
   2 chr2_106047633     HCab    A    G        0      0        2 
   2 chr2_106047633     HPrz    A    G        0      0        2 
   2 chr2_106047633     ZBoe    A    G        0      0        2 
   2 chr2_106047633     ZGre    A    G        0      0        2 
   2 chr2_106047633     ZHar    A    G        0      0        2 
   2 chr2_106047633   Sample    A    G        0      0        2 
   2 chr2_106047855     AAsi    T    G        0      0        2 
   2 chr2_106047855     AKia    T    G        0      0        2 
   2 chr2_106047855     AOna    T    G        0      0        2 
   2 chr2_106047855     ASom    T    G        0      0        2 
   2 chr2_106047855     HCab    T    G      0.5      1        2 
   2 chr2_106047855     HPrz    T    G        0      0        2 
   2 chr2_106047855     ZBoe    T    G        0      0        2 
   2 chr2_106047855     ZGre    T    G        0      0        2 
   2 chr2_106047855     ZHar    T    G        0      0        2 
   2 chr2_106047855   Sample    T    G        0      0        2 
   2 chr2_106055298     AAsi    C    T      0.5      1        2 
   2 chr2_106055298     AKia    C    T        0      0        2 
   2 chr2_106055298     AOna    C    T        0      0        2 
   2 chr2_106055298     ASom    C    T        0      0        2 
   2 chr2_106055298     HCab    C    T      0.5      1        2 
   2 chr2_106055298     HPrz    C    T      0.5      1        2 
   2 chr2_106055298     ZBoe    C    T        0      0        2 
   2 chr2_106055298     ZGre    C    T        0      0        2 
   2 chr2_106055298     ZHar    C    T        0      0        2 
   2 chr2_106055298   Sample    C    T        1      2        2 
   2 chr2_106061742     AAsi    A    G        0      0        2 
   2 chr2_106061742     AKia    A    G        0      0        2 
   2 chr2_106061742     AOna    A    G        0      0        2 
   2 chr2_106061742     ASom    A    G        0      0        2 
   2 chr2_106061742     HCab    A    G        0      0        2 
   2 chr2_106061742     HPrz    A    G        0      0        2 
   2 chr2_106061742     ZBoe    A    G        0      0        2 
   2 chr2_106061742     ZGre    A    G        1      2        2 
   2 chr2_106061742     ZHar    A    G        0      0        2 
   2 chr2_106061742   Sample    A    G        0      0        2 
   2 chr2_106062149     AAsi    G    T        0      0        2 
   2 chr2_106062149     AKia    G    T        0      0        2 
   2 chr2_106062149     AOna    G    T        0      0        2 
   2 chr2_106062149     ASom    G    T        0      0        2 
   2 chr2_106062149     HCab    G    T        0      0        2 
   2 chr2_106062149     HPrz    G    T        0      0        2 
   2 chr2_106062149     ZBoe    G    T      0.5      1        2 
   2 chr2_106062149     ZGre    G    T        0      0        2 
   2 chr2_106062149     ZHar    G    T        0      0        2 
   2 chr2_106062149   Sample    G    T        0      0        2 
   2 chr2_106065595     AAsi    C    T        0      0        2 
   2 chr2_106065595     AKia    C    T        0      0        2 
   2 chr2_106065595     AOna    C    T        0      0        2 
   2 chr2_106065595     ASom    C    T        0      0        2 
   2 chr2_106065595     HCab    C    T        1      2        2 
   2 chr2_106065595     HPrz    C    T        1      2        2 
   2 chr2_106065595     ZBoe    C    T        0      0        2 
   2 chr2_106065595     ZGre    C    T        0      0        2 
   2 chr2_106065595     ZHar    C    T        0      0        2 
   2 chr2_106065595   Sample    C    T        0      0        2 
   2 chr2_106068790     AAsi    A    G        0      0        2 
   2 chr2_106068790     AKia    A    G        0      0        2 
   2 chr2_106068790     AOna    A    G        0      0        2 
   2 chr2_106068790     ASom    A    G        0      0        2 
   2 chr2_106068790     HCab    A    G        0      0        2 
   2 chr2_106068790     HPrz    A    G        0      0        2 
   2 chr2_106068790     ZBoe    A    G        0      0        2 
   2 chr2_106068790     ZGre    A    G        0      0        2 
   2 chr2_106068790     ZHar    A    G      0.5      1        2 
   2 chr2_106068790   Sample    A    G        0      0        2 
   2 chr2_106068987     AAsi    T    C        0      0        2 
   2 chr2_106068987     AKia    T    C        0      0        2 
   2 chr2_106068987     AOna    T    C        0      0        2 
   2 chr2_106068987     ASom    T    C        0      0        2 
   2 chr2_106068987     HCab    T    C        0      0        2 
   2 chr2_106068987     HPrz    T    C      0.5      1        2 
   2 chr2_106068987     ZBoe    T    C        0      0        2 
   2 chr2_106068987     ZGre    T    C        0      0        2 
   2 chr2_106068987     ZHar    T    C        0      0        2 
   2 chr2_106068987   Sample    T    C        0      0        2 
   2 chr2_106069051     AAsi    T    C        1      2        2 
   2 chr2_106069051     AKia    T    C        0      0        2 
   2 chr2_106069051     AOna    T    C        0      0        2 
   2 chr2_106069051     ASom    T    C        1      2        2 
   2 chr2_106069051     HCab    T    C        0      0        2 
   2 chr2_106069051     HPrz    T    C        0      0        2 
   2 chr2_106069051     ZBoe    T    C        0      0        2 
   2 chr2_106069051     ZGre    T    C        0      0        2 
   2 chr2_106069051     ZHar    T    C        0      0        2 
   2 chr2_106069051   Sample    T    C        1      2        2 
   2 chr2_106070465     AAsi    A    G        0      0        2 
   2 chr2_106070465     AKia    A    G        0      0        2 
   2 chr2_106070465     AOna    A    G        0      0        2 
   2 chr2_106070465     ASom    A    G        0      0        2 
   2 chr2_106070465     HCab    A    G        0      0        2 
   2 chr2_106070465     HPrz    A    G        0      0        2 
   2 chr2_106070465     ZBoe    A    G        0      0        2 
   2 chr2_106070465     ZGre    A    G      0.5      1        2 
   2 chr2_106070465     ZHar    A    G        0      0        2 
   2 chr2_106070465   Sample    A    G        0      0        2 
   2 chr2_106074612     AAsi    A    C        0      0        2 
   2 chr2_106074612     AKia    A    C      0.5      1        2 
   2 chr2_106074612     AOna    A    C      0.5      1        2 
   2 chr2_106074612     ASom    A    C        0      0        2 
   2 chr2_106074612     HCab    A    C        0      0        2 
   2 chr2_106074612     HPrz    A    C        0      0        2 
   2 chr2_106074612     ZBoe    A    C        0      0        2 
   2 chr2_106074612     ZGre    A    C        0      0        2 
   2 chr2_106074612     ZHar    A    C        0      0        2 
   2 chr2_106074612   Sample    A    C        0      0        2 
   2 chr2_106074616     AAsi    A    C        0      0        2 
   2 chr2_106074616     AKia    A    C        0      0        2 
   2 chr2_106074616     AOna    A    C        0      0        2 
   2 chr2_106074616     ASom    A    C        0      0        2 
   2 chr2_106074616     HCab    A    C        0      0        2 
   2 chr2_106074616     HPrz    A    C      0.5      1        2 
   2 chr2_106074616     ZBoe    A    C        0      0        2 
   2 chr2_106074616     ZGre    A    C        0      0        2 
   2 chr2_106074616     ZHar    A    C        0      0        2 
   2 chr2_106074616   Sample    A    C        0      0        2 
   2 chr2_106076069     AAsi    T    C      0.5      1        2 
   2 chr2_106076069     AKia    T    C        0      0        2 
   2 chr2_106076069     AOna    T    C        0      0        2 
   2 chr2_106076069     ASom    T    C        0      0        2 
   2 chr2_106076069     HCab    T    C        0      0        2 
   2 chr2_106076069     HPrz    T    C        0      0        2 
   2 chr2_106076069     ZBoe    T    C        0      0        2 
   2 chr2_106076069     ZGre    T    C        0      0        2 
   2 chr2_106076069     ZHar    T    C        0      0        2 
   2 chr2_106076069   Sample    T    C        1      2        2 
   2 chr2_106079212     AAsi    A    T        0      0        2 
   2 chr2_106079212     AKia    A    T        0      0        2 
   2 chr2_106079212     AOna    A    T        0      0        2 
   2 chr2_106079212     ASom    A    T        0      0        2 
   2 chr2_106079212     HCab    A    T      0.5      1        2 
   2 chr2_106079212     HPrz    A    T      0.5      1        2 
   2 chr2_106079212     ZBoe    A    T        0      0        2 
   2 chr2_106079212     ZGre    A    T        0      0        2 
   2 chr2_106079212     ZHar    A    T        0      0        2 
   2 chr2_106079212   Sample    A    T        0      0        2 
   2 chr2_106080556     AAsi    C    T        0      0        2 
   2 chr2_106080556     AKia    C    T        0      0        2 
   2 chr2_106080556     AOna    C    T        0      0        2 
   2 chr2_106080556     ASom    C    T        0      0        2 
   2 chr2_106080556     HCab    C    T        0      0        2 
   2 chr2_106080556     HPrz    C    T        0      0        2 
   2 chr2_106080556     ZBoe    C    T      0.5      1        2 
   2 chr2_106080556     ZGre    C    T        0      0        2 
   2 chr2_106080556     ZHar    C    T        0      0        2 
   2 chr2_106080556   Sample    C    T        0      0        2 
   2 chr2_106082160     AAsi    A    C        0      0        2 
   2 chr2_106082160     AKia    A    C        0      0        2 
   2 chr2_106082160     AOna    A    C        0      0        2 
   2 chr2_106082160     ASom    A    C        0      0        2 
   2 chr2_106082160     HCab    A    C        0      0        2 
   2 chr2_106082160     HPrz    A    C        0      0        2 
   2 chr2_106082160     ZBoe    A    C        0      0        2 
   2 chr2_106082160     ZGre    A    C        0      0        2 
   2 chr2_106082160     ZHar    A    C      0.5      1        2 
   2 chr2_106082160   Sample    A    C        0      0        2 
   2 chr2_106082963     AAsi    T    A        0      0        2 
   2 chr2_106082963     AKia    T    A        0      0        2 
   2 chr2_106082963     AOna    T    A        0      0        2 
   2 chr2_106082963     ASom    T    A        0      0        2 
   2 chr2_106082963     HCab    T    A      0.5      1        2 
   2 chr2_106082963     HPrz    T    A        0      0        2 
   2 chr2_106082963     ZBoe    T    A        0      0        2 
   2 chr2_106082963     ZGre    T    A        0      0        2 
   2 chr2_106082963     ZHar    T    A        0      0        2 
   2 chr2_106082963   Sample    T    A        0      0        2 
   2 chr2_106084304     AAsi    C    A        0      0        2 
   2 chr2_106084304     AKia    C    A        0      0        2 
   2 chr2_106084304     AOna    C    A        0      0        2 
   2 chr2_106084304     ASom    C    A        0      0        2 
   2 chr2_106084304     HCab    C    A      0.5      1        2 
   2 chr2_106084304     HPrz    C    A      0.5      1        2 
   2 chr2_106084304     ZBoe    C    A        0      0        2 
   2 chr2_106084304     ZGre    C    A        0      0        2 
   2 chr2_106084304     ZHar    C    A        0      0        2 
   2 chr2_106084304   Sample    C    A        0      0        2 
   2 chr2_106090125     AAsi    T    C        0      0        2 
   2 chr2_106090125     AKia    T    C        0      0        2 
   2 chr2_106090125     AOna    T    C        0      0        2 
   2 chr2_106090125     ASom    T    C        0      0        2 
   2 chr2_106090125     HCab    T    C        0      0        2 
   2 chr2_106090125     HPrz    T    C        0      0        2 
   2 chr2_106090125     ZBoe    T    C        0      0        2 
   2 chr2_106090125     ZGre    T    C        0      0        2 
   2 chr2_106090125     ZHar    T    C        1      2        2 
   2 chr2_106090125   Sample    T    C        0      0        2 
   2 chr2_106091585     AAsi    T    C        0      0        2 
   2 chr2_106091585     AKia    T    C        0      0        2 
   2 chr2_106091585     AOna    T    C        0      0        2 
   2 chr2_106091585     ASom    T    C        0      0        2 
   2 chr2_106091585     HCab    T    C        0      0        2 
   2 chr2_106091585     HPrz    T    C        0      0        2 
   2 chr2_106091585     ZBoe    T    C      0.5      1        2 
   2 chr2_106091585     ZGre    T    C        0      0        2 
   2 chr2_106091585     ZHar    T    C        0      0        2 
   2 chr2_106091585   Sample    T    C        0      0        2 
   2 chr2_106093796     AAsi    T    C        0      0        2 
   2 chr2_106093796     AKia    T    C        1      2        2 
   2 chr2_106093796     AOna    T    C      0.5      1        2 
   2 chr2_106093796     ASom    T    C        0      0        2 
   2 chr2_106093796     HCab    T    C        0      0        2 
   2 chr2_106093796     HPrz    T    C        0      0        2 
   2 chr2_106093796     ZBoe    T    C        0      0        2 
   2 chr2_106093796     ZGre    T    C        0      0        2 
   2 chr2_106093796     ZHar    T    C        0      0        2 
   2 chr2_106093796   Sample    T    C        0      0        2 
   2 chr2_106093948     AAsi    A    T        0      0        2 
   2 chr2_106093948     AKia    A    T        0      0        2 
   2 chr2_106093948     AOna    A    T        0      0        2 
   2 chr2_106093948     ASom    A    T        0      0        2 
   2 chr2_106093948     HCab    A    T        0      0        2 
   2 chr2_106093948     HPrz    A    T        0      0        2 
   2 chr2_106093948     ZBoe    A    T        0      0        2 
   2 chr2_106093948     ZGre    A    T        1      2        2 
   2 chr2_106093948     ZHar    A    T        0      0        2 
   2 chr2_106093948   Sample    A    T        0      0        2 
   2 chr2_106094342     AAsi    C    G        0      0        2 
   2 chr2_106094342     AKia    C    G        0      0        2 
   2 chr2_106094342     AOna    C    G        0      0        2 
   2 chr2_106094342     ASom    C    G        0      0        2 
   2 chr2_106094342     HCab    C    G      0.5      1        2 
   2 chr2_106094342     HPrz    C    G      0.5      1        2 
   2 chr2_106094342     ZBoe    C    G        0      0        2 
   2 chr2_106094342     ZGre    C    G        0      0        2 
   2 chr2_106094342     ZHar    C    G        0      0        2 
   2 chr2_106094342   Sample    C    G        0      0        2 
   2 chr2_106096149     AAsi    G    A        0      0        2 
   2 chr2_106096149     AKia    G    A      0.5      1        2 
   2 chr2_106096149     AOna    G    A        0      0        2 
   2 chr2_106096149     ASom    G    A        0      0        2 
   2 chr2_106096149     HCab    G    A        0      0        2 
   2 chr2_106096149     HPrz    G    A        0      0        2 
   2 chr2_106096149     ZBoe    G    A        0      0        2 
   2 chr2_106096149     ZGre    G    A        0      0        2 
   2 chr2_106096149     ZHar    G    A        0      0        2 
   2 chr2_106096149   Sample    G    A        0      0        2 
   2 chr2_106096466     AAsi    C    T        0      0        2 
   2 chr2_106096466     AKia    C    T        0      0        2 
   2 chr2_106096466     AOna    C    T        0      0        2 
   2 chr2_106096466     ASom    C    T        0      0        2 
   2 chr2_106096466     HCab    C    T        0      0        2 
   2 chr2_106096466     HPrz    C    T        0      0        2 
   2 chr2_106096466     ZBoe    C    T        0      0        2 
   2 chr2_106096466     ZGre    C    T        0      0        2 
   2 chr2_106096466     ZHar    C    T        1      2        2 
   2 chr2_106096466   Sample    C    T        0      0        2 
   2 chr2_106107643     AAsi    T    C        0      0        2 
   2 chr2_106107643     AKia    T    C        0      0        2 
   2 chr2_106107643     AOna    T    C        0      0        2 
   2 chr2_106107643     ASom    T    C      0.5      1        2 
   2 chr2_106107643     HCab    T    C        0      0        2 
   2 chr2_106107643     HPrz    T    C        0      0        2 
   2 chr2_106107643     ZBoe    T    C        0      0        2 
   2 chr2_106107643     ZGre    T    C        0      0        2 
   2 chr2_106107643     ZHar    T    C        0      0        2 
   2 chr2_106107643   Sample    T    C        0      0        2 
   2 chr2_106107701     AAsi    G    A      0.5      1        2 
   2 chr2_106107701     AKia    G    A        0      0        2 
   2 chr2_106107701     AOna    G    A        0      0        2 
   2 chr2_106107701     ASom    G    A        0      0        2 
   2 chr2_106107701     HCab    G    A        0      0        2 
   2 chr2_106107701     HPrz    G    A        0      0        2 
   2 chr2_106107701     ZBoe    G    A        0      0        2 
   2 chr2_106107701     ZGre    G    A        0      0        2 
   2 chr2_106107701     ZHar    G    A        0      0        2 
   2 chr2_106107701   Sample    G    A        0      0        2 
   2 chr2_106110390     AAsi    C    T        0      0        2 
   2 chr2_106110390     AKia    C    T        0      0        2 
   2 chr2_106110390     AOna    C    T        0      0        2 
   2 chr2_106110390     ASom    C    T        0      0        2 
   2 chr2_106110390     HCab    C    T        1      2        2 
   2 chr2_106110390     HPrz    C    T        1      2        2 
   2 chr2_106110390     ZBoe    C    T        0      0        2 
   2 chr2_106110390     ZGre    C    T        0      0        2 
   2 chr2_106110390     ZHar    C    T        0      0        2 
   2 chr2_106110390   Sample    C    T        0      0        2 
   2 chr2_106112617     AAsi    T    C        0      0        2 
   2 chr2_106112617     AKia    T    C        0      0        2 
   2 chr2_106112617     AOna    T    C        0      0        2 
   2 chr2_106112617     ASom    T    C        0      0        2 
   2 chr2_106112617     HCab    T    C        0      0        2 
   2 chr2_106112617     HPrz    T    C        0      0        2 
   2 chr2_106112617     ZBoe    T    C        0      0        2 
   2 chr2_106112617     ZGre    T    C        0      0        2 
   2 chr2_106112617     ZHar    T    C        1      2        2 
   2 chr2_106112617   Sample    T    C        0      0        2 
   2 chr2_106114006     AAsi    C    G        0      0        2 
   2 chr2_106114006     AKia    C    G        0      0        2 
   2 chr2_106114006     AOna    C    G        0      0        2 
   2 chr2_106114006     ASom    C    G        0      0        2 
   2 chr2_106114006     HCab    C    G        0      0        2 
   2 chr2_106114006     HPrz    C    G        1      2        2 
   2 chr2_106114006     ZBoe    C    G        0      0        2 
   2 chr2_106114006     ZGre    C    G        0      0        2 
   2 chr2_106114006     ZHar    C    G        0      0        2 
   2 chr2_106114006   Sample    C    G        0      0        2 
   2 chr2_106126999     AAsi    T    C        0      0        2 
   2 chr2_106126999     AKia    T    C        0      0        2 
   2 chr2_106126999     AOna    T    C        0      0        2 
   2 chr2_106126999     ASom    T    C        0      0        2 
   2 chr2_106126999     HCab    T    C      0.5      1        2 
   2 chr2_106126999     HPrz    T    C        0      0        2 
   2 chr2_106126999     ZBoe    T    C        0      0        2 
   2 chr2_106126999     ZGre    T    C        0      0        2 
   2 chr2_106126999     ZHar    T    C        0      0        2 
   2 chr2_106126999   Sample    T    C        0      0        2 
   2 chr2_106128233     AAsi    T    C        0      0        2 
   2 chr2_106128233     AKia    T    C        0      0        2 
   2 chr2_106128233     AOna    T    C        0      0        2 
   2 chr2_106128233     ASom    T    C        0      0        2 
   2 chr2_106128233     HCab    T    C      0.5      1        2 
   2 chr2_106128233     HPrz    T    C        0      0        2 
   2 chr2_106128233     ZBoe    T    C        0      0        2 
   2 chr2_106128233     ZGre    T    C        0      0        2 
   2 chr2_106128233     ZHar    T    C        0      0        2 
   2 chr2_106128233   Sample    T    C        0      0        2 
   2 chr2_106128934     AAsi    G    A        0      0        2 
   2 chr2_106128934     AKia    G    A        0      0        2 
   2 chr2_106128934     AOna    G    A      0.5      1        2 
   2 chr2_106128934     ASom    G    A        0      0        2 
   2 chr2_106128934     HCab    G    A        0      0        2 
   2 chr2_106128934     HPrz    G    A        0      0        2 
   2 chr2_106128934     ZBoe    G    A        0      0        2 
   2 chr2_106128934     ZGre    G    A        0      0        2 
   2 chr2_106128934     ZHar    G    A        0      0        2 
   2 chr2_106128934   Sample    G    A        0      0        2 
   2 chr2_106130776     AAsi    G    C        0      0        2 
   2 chr2_106130776     AKia    G    C        0      0        2 
   2 chr2_106130776     AOna    G    C        0      0        2 
   2 chr2_106130776     ASom    G    C        0      0        2 
   2 chr2_106130776     HCab    G    C      0.5      1        2 
   2 chr2_106130776     HPrz    G    C        0      0        2 
   2 chr2_106130776     ZBoe    G    C        0      0        2 
   2 chr2_106130776     ZGre    G    C        0      0        2 
   2 chr2_106130776     ZHar    G    C        0      0        2 
   2 chr2_106130776   Sample    G    C        0      0        2 
   2 chr2_106130889     AAsi    T    C      0.5      1        2 
   2 chr2_106130889     AKia    T    C        0      0        2 
   2 chr2_106130889     AOna    T    C        0      0        2 
   2 chr2_106130889     ASom    T    C        0      0        2 
   2 chr2_106130889     HCab    T    C        0      0        2 
   2 chr2_106130889     HPrz    T    C        0      0        2 
   2 chr2_106130889     ZBoe    T    C        0      0        2 
   2 chr2_106130889     ZGre    T    C        0      0        2 
   2 chr2_106130889     ZHar    T    C        0      0        2 
   2 chr2_106130889   Sample    T    C        1      2        2 
   2 chr2_106133845     AAsi    A    G        0      0        2 
   2 chr2_106133845     AKia    A    G        0      0        2 
   2 chr2_106133845     AOna    A    G        0      0        2 
   2 chr2_106133845     ASom    A    G        0      0        2 
   2 chr2_106133845     HCab    A    G        0      0        2 
   2 chr2_106133845     HPrz    A    G        0      0        2 
   2 chr2_106133845     ZBoe    A    G        0      0        2 
   2 chr2_106133845     ZGre    A    G        1      2        2 
   2 chr2_106133845     ZHar    A    G        0      0        2 
   2 chr2_106133845   Sample    A    G        0      0        2 
   2 chr2_106137376     AAsi    G    A        0      0        2 
   2 chr2_106137376     AKia    G    A        1      2        2 
   2 chr2_106137376     AOna    G    A        1      2        2 
   2 chr2_106137376     ASom    G    A        0      0        2 
   2 chr2_106137376     HCab    G    A        0      0        2 
   2 chr2_106137376     HPrz    G    A        0      0        2 
   2 chr2_106137376     ZBoe    G    A        0      0        2 
   2 chr2_106137376     ZGre    G    A        0      0        2 
   2 chr2_106137376     ZHar    G    A        0      0        2 
   2 chr2_106137376   Sample    G    A        0      0        2 
   2 chr2_106138629     AAsi    G    A        0      0        2 
   2 chr2_106138629     AKia    G    A        0      0        2 
   2 chr2_106138629     AOna    G    A        0      0        2 
   2 chr2_106138629     ASom    G    A        0      0        2 
   2 chr2_106138629     HCab    G    A      0.5      1        2 
   2 chr2_106138629     HPrz    G    A        0      0        2 
   2 chr2_106138629     ZBoe    G    A        0      0        2 
   2 chr2_106138629     ZGre    G    A        0      0        2 
   2 chr2_106138629     ZHar    G    A        0      0        2 
   2 chr2_106138629   Sample    G    A        0      0        2 
   2 chr2_106142136     AAsi    A    C        0      0        2 
   2 chr2_106142136     AKia    A    C        1      2        2 
   2 chr2_106142136     AOna    A    C        1      2        2 
   2 chr2_106142136     ASom    A    C        0      0        2 
   2 chr2_106142136     HCab    A    C        0      0        2 
   2 chr2_106142136     HPrz    A    C        0      0        2 
   2 chr2_106142136     ZBoe    A    C        0      0        2 
   2 chr2_106142136     ZGre    A    C        0      0        2 
   2 chr2_106142136     ZHar    A    C        0      0        2 
   2 chr2_106142136   Sample    A    C        0      0        2 
   2 chr2_106142221     AAsi    C    A        0      0        2 
   2 chr2_106142221     AKia    C    A        0      0        2 
   2 chr2_106142221     AOna    C    A      0.5      1        2 
   2 chr2_106142221     ASom    C    A        0      0        2 
   2 chr2_106142221     HCab    C    A      0.5      1        2 
   2 chr2_106142221     HPrz    C    A      0.5      1        2 
   2 chr2_106142221     ZBoe    C    A        0      0        2 
   2 chr2_106142221     ZGre    C    A        0      0        2 
   2 chr2_106142221     ZHar    C    A        0      0        2 
   2 chr2_106142221   Sample    C    A        0      0        2 
   2 chr2_106142613     AAsi    A    G        0      0        2 
   2 chr2_106142613     AKia    A    G        0      0        2 
   2 chr2_106142613     AOna    A    G        0      0        2 
   2 chr2_106142613     ASom    A    G        0      0        2 
   2 chr2_106142613     HCab    A    G        0      0        2 
   2 chr2_106142613     HPrz    A    G        0      0        2 
   2 chr2_106142613     ZBoe    A    G        0      0        2 
   2 chr2_106142613     ZGre    A    G        1      2        2 
   2 chr2_106142613     ZHar    A    G        0      0        2 
   2 chr2_106142613   Sample    A    G        0      0        2 
   2 chr2_106146283     AAsi    A    G        0      0        2 
   2 chr2_106146283     AKia    A    G        0      0        2 
   2 chr2_106146283     AOna    A    G        0      0        2 
   2 chr2_106146283     ASom    A    G        0      0        2 
   2 chr2_106146283     HCab    A    G        1      2        2 
   2 chr2_106146283     HPrz    A    G        1      2        2 
   2 chr2_106146283     ZBoe    A    G        0      0        2 
   2 chr2_106146283     ZGre    A    G        0      0        2 
   2 chr2_106146283     ZHar    A    G        0      0        2 
   2 chr2_106146283   Sample    A    G        0      0        2 
   2 chr2_106146494     AAsi    C    T        1      2        2 
   2 chr2_106146494     AKia    C    T        0      0        2 
   2 chr2_106146494     AOna    C    T        0      0        2 
   2 chr2_106146494     ASom    C    T        0      0        2 
   2 chr2_106146494     HCab    C    T        0      0        2 
   2 chr2_106146494     HPrz    C    T        0      0        2 
   2 chr2_106146494     ZBoe    C    T        0      0        2 
   2 chr2_106146494     ZGre    C    T        0      0        2 
   2 chr2_106146494     ZHar    C    T        0      0        2 
   2 chr2_106146494   Sample    C    T        0      0        2 
   2 chr2_106154786     AAsi    T    G        0      0        2 
   2 chr2_106154786     AKia    T    G      0.5      1        2 
   2 chr2_106154786     AOna    T    G        1      2        2 
   2 chr2_106154786     ASom    T    G        0      0        2 
   2 chr2_106154786     HCab    T    G        0      0        2 
   2 chr2_106154786     HPrz    T    G        0      0        2 
   2 chr2_106154786     ZBoe    T    G        0      0        2 
   2 chr2_106154786     ZGre    T    G        0      0        2 
   2 chr2_106154786     ZHar    T    G        0      0        2 
   2 chr2_106154786   Sample    T    G        0      0        2 
   2 chr2_106166367     AAsi    A    G        0      0        2 
   2 chr2_106166367     AKia    A    G        1      2        2 
   2 chr2_106166367     AOna    A    G        0      0        2 
   2 chr2_106166367     ASom    A    G        0      0        2 
   2 chr2_106166367     HCab    A    G        0      0        2 
   2 chr2_106166367     HPrz    A    G        0      0        2 
   2 chr2_106166367     ZBoe    A    G      0.5      1        2 
   2 chr2_106166367     ZGre    A    G        0      0        2 
   2 chr2_106166367     ZHar    A    G        0      0        2 
   2 chr2_106166367   Sample    A    G        0      0        2 
   2 chr2_106173071     AAsi    A    G        0      0        2 
   2 chr2_106173071     AKia    A    G        0      0        2 
   2 chr2_106173071     AOna    A    G        0      0        2 
   2 chr2_106173071     ASom    A    G        0      0        2 
   2 chr2_106173071     HCab    A    G        1      2        2 
   2 chr2_106173071     HPrz    A    G        1      2        2 
   2 chr2_106173071     ZBoe    A    G        0      0        2 
   2 chr2_106173071     ZGre    A    G        0      0        2 
   2 chr2_106173071     ZHar    A    G        0      0        2 
   2 chr2_106173071   Sample    A    G        0      0        2 
   2 chr2_106175160     AAsi    G    A        0      0        2 
   2 chr2_106175160     AKia    G    A        0      0        2 
   2 chr2_106175160     AOna    G    A        0      0        2 
   2 chr2_106175160     ASom    G    A        0      0        2 
   2 chr2_106175160     HCab    G    A        0      0        2 
   2 chr2_106175160     HPrz    G    A        0      0        2 
   2 chr2_106175160     ZBoe    G    A      0.5      1        2 
   2 chr2_106175160     ZGre    G    A        0      0        2 
   2 chr2_106175160     ZHar    G    A        0      0        2 
   2 chr2_106175160   Sample    G    A        0      0        2 
   2 chr2_106179595     AAsi    C    T        0      0        2 
   2 chr2_106179595     AKia    C    T        0      0        2 
   2 chr2_106179595     AOna    C    T        0      0        2 
   2 chr2_106179595     ASom    C    T        0      0        2 
   2 chr2_106179595     HCab    C    T        1      2        2 
   2 chr2_106179595     HPrz    C    T        1      2        2 
   2 chr2_106179595     ZBoe    C    T        0      0        2 
   2 chr2_106179595     ZGre    C    T        0      0        2 
   2 chr2_106179595     ZHar    C    T        0      0        2 
   2 chr2_106179595   Sample    C    T        0      0        2 
   2 chr2_106190692     AAsi    C    A        0      0        2 
   2 chr2_106190692     AKia    C    A        0      0        2 
   2 chr2_106190692     AOna    C    A        0      0        2 
   2 chr2_106190692     ASom    C    A        0      0        2 
   2 chr2_106190692     HCab    C    A        1      2        2 
   2 chr2_106190692     HPrz    C    A      0.5      1        2 
   2 chr2_106190692     ZBoe    C    A        0      0        2 
   2 chr2_106190692     ZGre    C    A        0      0        2 
   2 chr2_106190692     ZHar    C    A        0      0        2 
   2 chr2_106190692   Sample    C    A        0      0        2 
   2 chr2_106195262     AAsi    A    G        0      0        2 
   2 chr2_106195262     AKia    A    G        0      0        2 
   2 chr2_106195262     AOna    A    G        0      0        2 
   2 chr2_106195262     ASom    A    G        0      0        2 
   2 chr2_106195262     HCab    A    G        0      0        2 
   2 chr2_106195262     HPrz    A    G        0      0        2 
   2 chr2_106195262     ZBoe    A    G      0.5      1        2 
   2 chr2_106195262     ZGre    A    G        0      0        2 
   2 chr2_106195262     ZHar    A    G        0      0        2 
   2 chr2_106195262   Sample    A    G        0      0        2 
   2 chr2_106195723     AAsi    A    G        0      0        2 
   2 chr2_106195723     AKia    A    G        0      0        2 
   2 chr2_106195723     AOna    A    G        0      0        2 
   2 chr2_106195723     ASom    A    G        0      0        2 
   2 chr2_106195723     HCab    A    G        1      2        2 
   2 chr2_106195723     HPrz    A    G        1      2        2 
   2 chr2_106195723     ZBoe    A    G        0      0        2 
   2 chr2_106195723     ZGre    A    G        0      0        2 
   2 chr2_106195723     ZHar    A    G        0      0        2 
   2 chr2_106195723   Sample    A    G        0      0        2 
   2 chr2_106199382     AAsi    G    A        0      0        2 
   2 chr2_106199382     AKia    G    A        0      0        2 
   2 chr2_106199382     AOna    G    A        0      0        2 
   2 chr2_106199382     ASom    G    A        0      0        2 
   2 chr2_106199382     HCab    G    A        1      2        2 
   2 chr2_106199382     HPrz    G    A        1      2        2 
   2 chr2_106199382     ZBoe    G    A        0      0        2 
   2 chr2_106199382     ZGre    G    A        0      0        2 
   2 chr2_106199382     ZHar    G    A        0      0        2 
   2 chr2_106199382   Sample    G    A        0      0        2 
   2 chr2_106202950     AAsi    C    A        0      0        2 
   2 chr2_106202950     AKia    C    A        0      0        2 
   2 chr2_106202950     AOna    C    A        0      0        2 
   2 chr2_106202950     ASom    C    A        0      0        2 
   2 chr2_106202950     HCab    C    A        0      0        2 
   2 chr2_106202950     HPrz    C    A        0      0        2 
   2 chr2_106202950     ZBoe    C    A      0.5      1        2 
   2 chr2_106202950     ZGre    C    A        0      0        2 
   2 chr2_106202950     ZHar    C    A        0      0        2 
   2 chr2_106202950   Sample    C    A        0      0        2 
   2 chr2_106206448     AAsi    G    C        0      0        2 
   2 chr2_106206448     AKia    G    C        0      0        2 
   2 chr2_106206448     AOna    G    C        0      0        2 
   2 chr2_106206448     ASom    G    C        0      0        2 
   2 chr2_106206448     HCab    G    C        1      2        2 
   2 chr2_106206448     HPrz    G    C      0.5      1        2 
   2 chr2_106206448     ZBoe    G    C        0      0        2 
   2 chr2_106206448     ZGre    G    C        0      0        2 
   2 chr2_106206448     ZHar    G    C        0      0        2 
   2 chr2_106206448   Sample    G    C        0      0        2 
   2 chr2_106220007     AAsi    C    G        0      0        2 
   2 chr2_106220007     AKia    C    G        1      2        2 
   2 chr2_106220007     AOna    C    G        0      0        2 
   2 chr2_106220007     ASom    C    G        0      0        2 
   2 chr2_106220007     HCab    C    G        0      0        2 
   2 chr2_106220007     HPrz    C    G        0      0        2 
   2 chr2_106220007     ZBoe    C    G        0      0        2 
   2 chr2_106220007     ZGre    C    G        0      0        2 
   2 chr2_106220007     ZHar    C    G        0      0        2 
   2 chr2_106220007   Sample    C    G        0      0        2 
   2 chr2_106221655     AAsi    G    A        0      0        2 
   2 chr2_106221655     AKia    G    A        1      2        2 
   2 chr2_106221655     AOna    G    A        0      0        2 
   2 chr2_106221655     ASom    G    A        0      0        2 
   2 chr2_106221655     HCab    G    A        0      0        2 
   2 chr2_106221655     HPrz    G    A        0      0        2 
   2 chr2_106221655     ZBoe    G    A        0      0        2 
   2 chr2_106221655     ZGre    G    A        0      0        2 
   2 chr2_106221655     ZHar    G    A        0      0        2 
   2 chr2_106221655   Sample    G    A        0      0        2 
   2 chr2_106231025     AAsi    T    C        0      0        2 
   2 chr2_106231025     AKia    T    C        1      2        2 
   2 chr2_106231025     AOna    T    C      0.5      1        2 
   2 chr2_106231025     ASom    T    C        0      0        2 
   2 chr2_106231025     HCab    T    C        0      0        2 
   2 chr2_106231025     HPrz    T    C        0      0        2 
   2 chr2_106231025     ZBoe    T    C        0      0        2 
   2 chr2_106231025     ZGre    T    C        0      0        2 
   2 chr2_106231025     ZHar    T    C        0      0        2 
   2 chr2_106231025   Sample    T    C        0      0        2 
   2 chr2_106232713     AAsi    G    C        0      0        2 
   2 chr2_106232713     AKia    G    C        0      0        2 
   2 chr2_106232713     AOna    G    C      0.5      1        2 
   2 chr2_106232713     ASom    G    C        0      0        2 
   2 chr2_106232713     HCab    G    C        0      0        2 
   2 chr2_106232713     HPrz    G    C        0      0        2 
   2 chr2_106232713     ZBoe    G    C        0      0        2 
   2 chr2_106232713     ZGre    G    C        0      0        2 
   2 chr2_106232713     ZHar    G    C        0      0        2 
   2 chr2_106232713   Sample    G    C        0      0        2 
   2 chr2_106236690     AAsi    A    G        0      0        2 
   2 chr2_106236690     AKia    A    G        0      0        2 
   2 chr2_106236690     AOna    A    G        0      0        2 
   2 chr2_106236690     ASom    A    G        0      0        2 
   2 chr2_106236690     HCab    A    G        0      0        2 
   2 chr2_106236690     HPrz    A    G        0      0        2 
   2 chr2_106236690     ZBoe    A    G        0      0        2 
   2 chr2_106236690     ZGre    A    G      0.5      1        2 
   2 chr2_106236690     ZHar    A    G        0      0        2 
   2 chr2_106236690   Sample    A    G        0      0        2 
   2 chr2_106237379     AAsi    T    G        0      0        2 
   2 chr2_106237379     AKia    T    G        0      0        2 
   2 chr2_106237379     AOna    T    G        0      0        2 
   2 chr2_106237379     ASom    T    G        0      0        2 
   2 chr2_106237379     HCab    T    G      0.5      1        2 
   2 chr2_106237379     HPrz    T    G      0.5      1        2 
   2 chr2_106237379     ZBoe    T    G        0      0        2 
   2 chr2_106237379     ZGre    T    G        0      0        2 
   2 chr2_106237379     ZHar    T    G        0      0        2 
   2 chr2_106237379   Sample    T    G        0      0        2 
   2 chr2_106238308     AAsi    C    T        0      0        2 
   2 chr2_106238308     AKia    C    T        1      2        2 
   2 chr2_106238308     AOna    C    T      0.5      1        2 
   2 chr2_106238308     ASom    C    T        0      0        2 
   2 chr2_106238308     HCab    C    T        0      0        2 
   2 chr2_106238308     HPrz    C    T        0      0        2 
   2 chr2_106238308     ZBoe    C    T        0      0        2 
   2 chr2_106238308     ZGre    C    T        0      0        2 
   2 chr2_106238308     ZHar    C    T        0      0        2 
   2 chr2_106238308   Sample    C    T        0      0        2 
   2 chr2_106248958     AAsi    C    A        0      0        2 
   2 chr2_106248958     AKia    C    A        0      0        2 
   2 chr2_106248958     AOna    C    A        0      0        2 
   2 chr2_106248958     ASom    C    A        0      0        2 
   2 chr2_106248958     HCab    C    A        0      0        2 
   2 chr2_106248958     HPrz    C    A        0      0        2 
   2 chr2_106248958     ZBoe    C    A        0      0        2 
   2 chr2_106248958     ZGre    C    A        0      0        2 
   2 chr2_106248958     ZHar    C    A      0.5      1        2 
   2 chr2_106248958   Sample    C    A        0      0        2 
   2 chr2_106256033     AAsi    T    G        0      0        2 
   2 chr2_106256033     AKia    T    G        0      0        2 
   2 chr2_106256033     AOna    T    G      0.5      1        2 
   2 chr2_106256033     ASom    T    G        0      0        2 
   2 chr2_106256033     HCab    T    G        0      0        2 
   2 chr2_106256033     HPrz    T    G        0      0        2 
   2 chr2_106256033     ZBoe    T    G        0      0        2 
   2 chr2_106256033     ZGre    T    G        0      0        2 
   2 chr2_106256033     ZHar    T    G        0      0        2 
   2 chr2_106256033   Sample    T    G        0      0        2 
   2 chr2_106264046     AAsi    C    A        0      0        2 
   2 chr2_106264046     AKia    C    A        0      0        2 
   2 chr2_106264046     AOna    C    A        0      0        2 
   2 chr2_106264046     ASom    C    A        0      0        2 
   2 chr2_106264046     HCab    C    A        1      2        2 
   2 chr2_106264046     HPrz    C    A        1      2        2 
   2 chr2_106264046     ZBoe    C    A        0      0        2 
   2 chr2_106264046     ZGre    C    A        0      0        2 
   2 chr2_106264046     ZHar    C    A        0      0        2 
   2 chr2_106264046   Sample    C    A        0      0        2 
   2 chr2_106265608     AAsi    C    T        0      0        2 
   2 chr2_106265608     AKia    C    T        0      0        2 
   2 chr2_106265608     AOna    C    T        0      0        2 
   2 chr2_106265608     ASom    C    T        0      0        2 
   2 chr2_106265608     HCab    C    T        0      0        2 
   2 chr2_106265608     HPrz    C    T        0      0        2 
   2 chr2_106265608     ZBoe    C    T        1      2        2 
   2 chr2_106265608     ZGre    C    T        0      0        2 
   2 chr2_106265608     ZHar    C    T        0      0        2 
   2 chr2_106265608   Sample    C    T        0      0        2 
   2 chr2_106268025     AAsi    G    C        0      0        2 
   2 chr2_106268025     AKia    G    C        0      0        2 
   2 chr2_106268025     AOna    G    C        0      0        2 
   2 chr2_106268025     ASom    G    C        0      0        2 
   2 chr2_106268025     HCab    G    C        0      0        2 
   2 chr2_106268025     HPrz    G    C        0      0        2 
   2 chr2_106268025     ZBoe    G    C        0      0        2 
   2 chr2_106268025     ZGre    G    C      0.5      1        2 
   2 chr2_106268025     ZHar    G    C        0      0        2 
   2 chr2_106268025   Sample    G    C        0      0        2 
   2 chr2_106270969     AAsi    T    C        0      0        2 
   2 chr2_106270969     AKia    T    C        0      0        2 
   2 chr2_106270969     AOna    T    C        0      0        2 
   2 chr2_106270969     ASom    T    C        0      0        2 
   2 chr2_106270969     HCab    T    C        1      2        2 
   2 chr2_106270969     HPrz    T    C        1      2        2 
   2 chr2_106270969     ZBoe    T    C        0      0        2 
   2 chr2_106270969     ZGre    T    C        0      0        2 
   2 chr2_106270969     ZHar    T    C        0      0        2 
   2 chr2_106270969   Sample    T    C        0      0        2 
   2 chr2_106276745     AAsi    G    C        0      0        2 
   2 chr2_106276745     AKia    G    C        0      0        2 
   2 chr2_106276745     AOna    G    C        0      0        2 
   2 chr2_106276745     ASom    G    C        0      0        2 
   2 chr2_106276745     HCab    G    C        1      2        2 
   2 chr2_106276745     HPrz    G    C      0.5      1        2 
   2 chr2_106276745     ZBoe    G    C        0      0        2 
   2 chr2_106276745     ZGre    G    C        0      0        2 
   2 chr2_106276745     ZHar    G    C        0      0        2 
   2 chr2_106276745   Sample    G    C        0      0        2 
   2 chr2_106277195     AAsi    A    T        0      0        2 
   2 chr2_106277195     AKia    A    T        0      0        2 
   2 chr2_106277195     AOna    A    T        0      0        2 
   2 chr2_106277195     ASom    A    T        0      0        2 
   2 chr2_106277195     HCab    A    T        0      0        2 
   2 chr2_106277195     HPrz    A    T      0.5      1        2 
   2 chr2_106277195     ZBoe    A    T        0      0        2 
   2 chr2_106277195     ZGre    A    T        0      0        2 
   2 chr2_106277195     ZHar    A    T        0      0        2 
   2 chr2_106277195   Sample    A    T        0      0        2 
   2 chr2_106292306     AAsi    T    C        0      0        2 
   2 chr2_106292306     AKia    T    C        0      0        2 
   2 chr2_106292306     AOna    T    C        0      0        2 
   2 chr2_106292306     ASom    T    C        0      0        2 
   2 chr2_106292306     HCab    T    C        0      0        2 
   2 chr2_106292306     HPrz    T    C        0      0        2 
   2 chr2_106292306     ZBoe    T    C        0      0        2 
   2 chr2_106292306     ZGre    T    C      0.5      1        2 
   2 chr2_106292306     ZHar    T    C        0      0        2 
   2 chr2_106292306   Sample    T    C        0      0        2 
   2 chr2_106292495     AAsi    C    T        0      0        2 
   2 chr2_106292495     AKia    C    T        0      0        2 
   2 chr2_106292495     AOna    C    T        0      0        2 
   2 chr2_106292495     ASom    C    T        0      0        2 
   2 chr2_106292495     HCab    C    T        0      0        2 
   2 chr2_106292495     HPrz    C    T        0      0        2 
   2 chr2_106292495     ZBoe    C    T      0.5      1        2 
   2 chr2_106292495     ZGre    C    T        0      0        2 
   2 chr2_106292495     ZHar    C    T        0      0        2 
   2 chr2_106292495   Sample    C    T        0      0        2 
   2 chr2_106293122     AAsi    T    A        0      0        2 
   2 chr2_106293122     AKia    T    A        0      0        2 
   2 chr2_106293122     AOna    T    A        0      0        2 
   2 chr2_106293122     ASom    T    A        0      0        2 
   2 chr2_106293122     HCab    T    A        0      0        2 
   2 chr2_106293122     HPrz    T    A        0      0        2 
   2 chr2_106293122     ZBoe    T    A        0      0        2 
   2 chr2_106293122     ZGre    T    A        0      0        2 
   2 chr2_106293122     ZHar    T    A      0.5      1        2 
   2 chr2_106293122   Sample    T    A        0      0        2 
   2 chr2_106300424     AAsi    A    G        0      0        2 
   2 chr2_106300424     AKia    A    G        0      0        2 
   2 chr2_106300424     AOna    A    G        0      0        2 
   2 chr2_106300424     ASom    A    G        0      0        2 
   2 chr2_106300424     HCab    A    G        0      0        2 
   2 chr2_106300424     HPrz    A    G        0      0        2 
   2 chr2_106300424     ZBoe    A    G        0      0        2 
   2 chr2_106300424     ZGre    A    G        0      0        2 
   2 chr2_106300424     ZHar    A    G      0.5      1        2 
   2 chr2_106300424   Sample    A    G        0      0        2 
   2 chr2_106305262     AAsi    T    C        0      0        2 
   2 chr2_106305262     AKia    T    C        0      0        2 
   2 chr2_106305262     AOna    T    C      0.5      1        2 
   2 chr2_106305262     ASom    T    C        0      0        2 
   2 chr2_106305262     HCab    T    C        0      0        2 
   2 chr2_106305262     HPrz    T    C        0      0        2 
   2 chr2_106305262     ZBoe    T    C        0      0        2 
   2 chr2_106305262     ZGre    T    C        0      0        2 
   2 chr2_106305262     ZHar    T    C        0      0        2 
   2 chr2_106305262   Sample    T    C        0      0        2 
   2 chr2_106313601     AAsi    G    T        0      0        2 
   2 chr2_106313601     AKia    G    T        0      0        2 
   2 chr2_106313601     AOna    G    T        0      0        2 
   2 chr2_106313601     ASom    G    T        0      0        2 
   2 chr2_106313601     HCab    G    T        0      0        2 
   2 chr2_106313601     HPrz    G    T      0.5      1        2 
   2 chr2_106313601     ZBoe    G    T        0      0        2 
   2 chr2_106313601     ZGre    G    T        0      0        2 
   2 chr2_106313601     ZHar    G    T        0      0        2 
   2 chr2_106313601   Sample    G    T        0      0        2 
   2 chr2_106313997     AAsi    G    A        0      0        2 
   2 chr2_106313997     AKia    G    A        0      0        2 
   2 chr2_106313997     AOna    G    A        0      0        2 
   2 chr2_106313997     ASom    G    A        0      0        2 
   2 chr2_106313997     HCab    G    A        1      2        2 
   2 chr2_106313997     HPrz    G    A        1      2        2 
   2 chr2_106313997     ZBoe    G    A        0      0        2 
   2 chr2_106313997     ZGre    G    A        0      0        2 
   2 chr2_106313997     ZHar    G    A        0      0        2 
   2 chr2_106313997   Sample    G    A        0      0        2 
   2 chr2_106314217     AAsi    C    G        0      0        2 
   2 chr2_106314217     AKia    C    G        0      0        2 
   2 chr2_106314217     AOna    C    G      0.5      1        2 
   2 chr2_106314217     ASom    C    G        0      0        2 
   2 chr2_106314217     HCab    C    G        0      0        2 
   2 chr2_106314217     HPrz    C    G        0      0        2 
   2 chr2_106314217     ZBoe    C    G        0      0        2 
   2 chr2_106314217     ZGre    C    G        0      0        2 
   2 chr2_106314217     ZHar    C    G        0      0        2 
   2 chr2_106314217   Sample    C    G        0      0        2 
   2 chr2_106316997     AAsi    C    T        0      0        2 
   2 chr2_106316997     AKia    C    T        0      0        2 
   2 chr2_106316997     AOna    C    T        0      0        2 
   2 chr2_106316997     ASom    C    T        0      0        2 
   2 chr2_106316997     HCab    C    T        0      0        2 
   2 chr2_106316997     HPrz    C    T        0      0        2 
   2 chr2_106316997     ZBoe    C    T        0      0        2 
   2 chr2_106316997     ZGre    C    T        1      2        2 
   2 chr2_106316997     ZHar    C    T        0      0        2 
   2 chr2_106316997   Sample    C    T        0      0        2 
   2 chr2_106327709     AAsi    T    C        0      0        2 
   2 chr2_106327709     AKia    T    C        0      0        2 
   2 chr2_106327709     AOna    T    C        0      0        2 
   2 chr2_106327709     ASom    T    C        0      0        2 
   2 chr2_106327709     HCab    T    C        0      0        2 
   2 chr2_106327709     HPrz    T    C        0      0        2 
   2 chr2_106327709     ZBoe    T    C        0      0        2 
   2 chr2_106327709     ZGre    T    C        1      2        2 
   2 chr2_106327709     ZHar    T    C        0      0        2 
   2 chr2_106327709   Sample    T    C        0      0        2 
   2 chr2_106327723     AAsi    G    A        0      0        2 
   2 chr2_106327723     AKia    G    A        0      0        2 
   2 chr2_106327723     AOna    G    A        0      0        2 
   2 chr2_106327723     ASom    G    A        0      0        2 
   2 chr2_106327723     HCab    G    A        0      0        2 
   2 chr2_106327723     HPrz    G    A        0      0        2 
   2 chr2_106327723     ZBoe    G    A        1      2        2 
   2 chr2_106327723     ZGre    G    A        0      0        2 
   2 chr2_106327723     ZHar    G    A        0      0        2 
   2 chr2_106327723   Sample    G    A        0      0        2 
   2 chr2_106329527     AAsi    G    A        0      0        2 
   2 chr2_106329527     AKia    G    A        0      0        2 
   2 chr2_106329527     AOna    G    A        0      0        2 
   2 chr2_106329527     ASom    G    A        0      0        2 
   2 chr2_106329527     HCab    G    A        0      0        2 
   2 chr2_106329527     HPrz    G    A        0      0        2 
   2 chr2_106329527     ZBoe    G    A      0.5      1        2 
   2 chr2_106329527     ZGre    G    A        0      0        2 
   2 chr2_106329527     ZHar    G    A        0      0        2 
   2 chr2_106329527   Sample    G    A        0      0        2 
   2 chr2_106357899     AAsi    G    C        1      2        2 
   2 chr2_106357899     AKia    G    C        0      0        2 
   2 chr2_106357899     AOna    G    C        0      0        2 
   2 chr2_106357899     ASom    G    C        1      2        2 
   2 chr2_106357899     HCab    G    C        1      2        2 
   2 chr2_106357899     HPrz    G    C        1      2        2 
   2 chr2_106357899     ZBoe    G    C        0      0        2 
   2 chr2_106357899     ZGre    G    C        0      0        2 
   2 chr2_106357899     ZHar    G    C        0      0        2 
   2 chr2_106357899   Sample    G    C        1      2        2 
   2 chr2_106365954     AAsi    A    G        0      0        2 
   2 chr2_106365954     AKia    A    G        0      0        2 
   2 chr2_106365954     AOna    A    G      0.5      1        2 
   2 chr2_106365954     ASom    A    G        0      0        2 
   2 chr2_106365954     HCab    A    G        0      0        2 
   2 chr2_106365954     HPrz    A    G        0      0        2 
   2 chr2_106365954     ZBoe    A    G        0      0        2 
   2 chr2_106365954     ZGre    A    G        0      0        2 
   2 chr2_106365954     ZHar    A    G        0      0        2 
   2 chr2_106365954   Sample    A    G        0      0        2 
   2 chr2_106365989     AAsi    A    G        0      0        2 
   2 chr2_106365989     AKia    A    G        0      0        2 
   2 chr2_106365989     AOna    A    G        0      0        2 
   2 chr2_106365989     ASom    A    G        0      0        2 
   2 chr2_106365989     HCab    A    G        1      2        2 
   2 chr2_106365989     HPrz    A    G        1      2        2 
   2 chr2_106365989     ZBoe    A    G        0      0        2 
   2 chr2_106365989     ZGre    A    G        0      0        2 
   2 chr2_106365989     ZHar    A    G        0      0        2 
   2 chr2_106365989   Sample    A    G        0      0        2 
   2 chr2_106366278     AAsi    T    C        0      0        2 
   2 chr2_106366278     AKia    T    C        0      0        2 
   2 chr2_106366278     AOna    T    C        0      0        2 
   2 chr2_106366278     ASom    T    C        0      0        2 
   2 chr2_106366278     HCab    T    C        1      2        2 
   2 chr2_106366278     HPrz    T    C        1      2        2 
   2 chr2_106366278     ZBoe    T    C        0      0        2 
   2 chr2_106366278     ZGre    T    C        0      0        2 
   2 chr2_106366278     ZHar    T    C        0      0        2 
   2 chr2_106366278   Sample    T    C        0      0        2 
   2 chr2_106367316     AAsi    A    T        0      0        2 
   2 chr2_106367316     AKia    A    T        0      0        2 
   2 chr2_106367316     AOna    A    T      0.5      1        2 
   2 chr2_106367316     ASom    A    T        0      0        2 
   2 chr2_106367316     HCab    A    T        0      0        2 
   2 chr2_106367316     HPrz    A    T        0      0        2 
   2 chr2_106367316     ZBoe    A    T        0      0        2 
   2 chr2_106367316     ZGre    A    T        0      0        2 
   2 chr2_106367316     ZHar    A    T        0      0        2 
   2 chr2_106367316   Sample    A    T        0      0        2 
   2 chr2_106370511     AAsi    C    G        0      0        2 
   2 chr2_106370511     AKia    C    G        0      0        2 
   2 chr2_106370511     AOna    C    G        0      0        2 
   2 chr2_106370511     ASom    C    G        0      0        2 
   2 chr2_106370511     HCab    C    G        0      0        2 
   2 chr2_106370511     HPrz    C    G        0      0        2 
   2 chr2_106370511     ZBoe    C    G      0.5      1        2 
   2 chr2_106370511     ZGre    C    G        0      0        2 
   2 chr2_106370511     ZHar    C    G        0      0        2 
   2 chr2_106370511   Sample    C    G        0      0        2 
   2 chr2_106377142     AAsi    G    A        0      0        2 
   2 chr2_106377142     AKia    G    A        0      0        2 
   2 chr2_106377142     AOna    G    A        0      0        2 
   2 chr2_106377142     ASom    G    A        0      0        2 
   2 chr2_106377142     HCab    G    A        0      0        2 
   2 chr2_106377142     HPrz    G    A        0      0        2 
   2 chr2_106377142     ZBoe    G    A        0      0        2 
   2 chr2_106377142     ZGre    G    A        0      0        2 
   2 chr2_106377142     ZHar    G    A        1      2        2 
   2 chr2_106377142   Sample    G    A        0      0        2 
   2 chr2_106378225     AAsi    T    C        0      0        2 
   2 chr2_106378225     AKia    T    C        0      0        2 
   2 chr2_106378225     AOna    T    C        0      0        2 
   2 chr2_106378225     ASom    T    C        0      0        2 
   2 chr2_106378225     HCab    T    C        1      2        2 
   2 chr2_106378225     HPrz    T    C        1      2        2 
   2 chr2_106378225     ZBoe    T    C        0      0        2 
   2 chr2_106378225     ZGre    T    C        0      0        2 
   2 chr2_106378225     ZHar    T    C        0      0        2 
   2 chr2_106378225   Sample    T    C        0      0        2 
   2 chr2_106379833     AAsi    A    G        0      0        2 
   2 chr2_106379833     AKia    A    G        0      0        2 
   2 chr2_106379833     AOna    A    G        0      0        2 
   2 chr2_106379833     ASom    A    G        0      0        2 
   2 chr2_106379833     HCab    A    G        0      0        2 
   2 chr2_106379833     HPrz    A    G        0      0        2 
   2 chr2_106379833     ZBoe    A    G        0      0        2 
   2 chr2_106379833     ZGre    A    G        0      0        2 
   2 chr2_106379833     ZHar    A    G        1      2        2 
   2 chr2_106379833   Sample    A    G        0      0        2 
   2 chr2_106402340     AAsi    G    T        0      0        2 
   2 chr2_106402340     AKia    G    T        0      0        2 
   2 chr2_106402340     AOna    G    T        0      0        2 
   2 chr2_106402340     ASom    G    T        0      0        2 
   2 chr2_106402340     HCab    G    T        0      0        2 
   2 chr2_106402340     HPrz    G    T        0      0        2 
   2 chr2_106402340     ZBoe    G    T        1      2        2 
   2 chr2_106402340     ZGre    G    T        0      0        2 
   2 chr2_106402340     ZHar    G    T        0      0        2 
   2 chr2_106402340   Sample    G    T        0      0        2 
   2 chr2_106409235     AAsi    T    C        0      0        2 
   2 chr2_106409235     AKia    T    C        0      0        2 
   2 chr2_106409235     AOna    T    C        0      0        2 
   2 chr2_106409235     ASom    T    C        0      0        2 
   2 chr2_106409235     HCab    T    C      0.5      1        2 
   2 chr2_106409235     HPrz    T    C        0      0        2 
   2 chr2_106409235     ZBoe    T    C        0      0        2 
   2 chr2_106409235     ZGre    T    C        0      0        2 
   2 chr2_106409235     ZHar    T    C        0      0        2 
   2 chr2_106409235   Sample    T    C        0      0        2 
   2 chr2_106421622     AAsi    C    T        0      0        2 
   2 chr2_106421622     AKia    C    T        0      0        2 
   2 chr2_106421622     AOna    C    T        0      0        2 
   2 chr2_106421622     ASom    C    T        0      0        2 
   2 chr2_106421622     HCab    C    T      0.5      1        2 
   2 chr2_106421622     HPrz    C    T      0.5      1        2 
   2 chr2_106421622     ZBoe    C    T        0      0        2 
   2 chr2_106421622     ZGre    C    T        0      0        2 
   2 chr2_106421622     ZHar    C    T        0      0        2 
   2 chr2_106421622   Sample    C    T        0      0        2 
   2 chr2_106427926     AAsi    T    G        1      2        2 
   2 chr2_106427926     AKia    T    G        0      0        2 
   2 chr2_106427926     AOna    T    G      0.5      1        2 
   2 chr2_106427926     ASom    T    G        1      2        2 
   2 chr2_106427926     HCab    T    G        0      0        2 
   2 chr2_106427926     HPrz    T    G        0      0        2 
   2 chr2_106427926     ZBoe    T    G        0      0        2 
   2 chr2_106427926     ZGre    T    G        0      0        2 
   2 chr2_106427926     ZHar    T    G        0      0        2 
   2 chr2_106427926   Sample    T    G        1      2        2 
   2 chr2_106431330     AAsi    C    G        0      0        2 
   2 chr2_106431330     AKia    C    G        0      0        2 
   2 chr2_106431330     AOna    C    G        0      0        2 
   2 chr2_106431330     ASom    C    G        0      0        2 
   2 chr2_106431330     HCab    C    G        0      0        2 
   2 chr2_106431330     HPrz    C    G        0      0        2 
   2 chr2_106431330     ZBoe    C    G        0      0        2 
   2 chr2_106431330     ZGre    C    G        0      0        2 
   2 chr2_106431330     ZHar    C    G        1      2        2 
   2 chr2_106431330   Sample    C    G        0      0        2 
   2 chr2_106436653     AAsi    A    T        0      0        2 
   2 chr2_106436653     AKia    A    T        0      0        2 
   2 chr2_106436653     AOna    A    T        0      0        2 
   2 chr2_106436653     ASom    A    T        0      0        2 
   2 chr2_106436653     HCab    A    T        0      0        2 
   2 chr2_106436653     HPrz    A    T        0      0        2 
   2 chr2_106436653     ZBoe    A    T        0      0        2 
   2 chr2_106436653     ZGre    A    T      0.5      1        2 
   2 chr2_106436653     ZHar    A    T        0      0        2 
   2 chr2_106436653   Sample    A    T        0      0        2 
   2 chr2_106437881     AAsi    A    G        0      0        2 
   2 chr2_106437881     AKia    A    G        0      0        2 
   2 chr2_106437881     AOna    A    G        0      0        2 
   2 chr2_106437881     ASom    A    G        0      0        2 
   2 chr2_106437881     HCab    A    G        0      0        2 
   2 chr2_106437881     HPrz    A    G        0      0        2 
   2 chr2_106437881     ZBoe    A    G      0.5      1        2 
   2 chr2_106437881     ZGre    A    G        0      0        2 
   2 chr2_106437881     ZHar    A    G        0      0        2 
   2 chr2_106437881   Sample    A    G        0      0        2 
   2 chr2_106446827     AAsi    T    A        0      0        2 
   2 chr2_106446827     AKia    T    A        0      0        2 
   2 chr2_106446827     AOna    T    A        0      0        2 
   2 chr2_106446827     ASom    T    A        0      0        2 
   2 chr2_106446827     HCab    T    A        0      0        2 
   2 chr2_106446827     HPrz    T    A        0      0        2 
   2 chr2_106446827     ZBoe    T    A        0      0        2 
   2 chr2_106446827     ZGre    T    A      0.5      1        2 
   2 chr2_106446827     ZHar    T    A        0      0        2 
   2 chr2_106446827   Sample    T    A        0      0        2 
   2 chr2_106449592     AAsi    C    A        0      0        2 
   2 chr2_106449592     AKia    C    A        0      0        2 
   2 chr2_106449592     AOna    C    A        0      0        2 
   2 chr2_106449592     ASom    C    A        0      0        2 
   2 chr2_106449592     HCab    C    A      0.5      1        2 
   2 chr2_106449592     HPrz    C    A        0      0        2 
   2 chr2_106449592     ZBoe    C    A        0      0        2 
   2 chr2_106449592     ZGre    C    A        0      0        2 
   2 chr2_106449592     ZHar    C    A        0      0        2 
   2 chr2_106449592   Sample    C    A        0      0        2 
   2 chr2_106458103     AAsi    A    C        0      0        2 
   2 chr2_106458103     AKia    A    C        0      0        2 
   2 chr2_106458103     AOna    A    C        0      0        2 
   2 chr2_106458103     ASom    A    C        0      0        2 
   2 chr2_106458103     HCab    A    C        0      0        2 
   2 chr2_106458103     HPrz    A    C        0      0        2 
   2 chr2_106458103     ZBoe    A    C      0.5      1        2 
   2 chr2_106458103     ZGre    A    C        0      0        2 
   2 chr2_106458103     ZHar    A    C        0      0        2 
   2 chr2_106458103   Sample    A    C        0      0        2 
   2 chr2_106459461     AAsi    T    C        0      0        2 
   2 chr2_106459461     AKia    T    C      0.5      1        2 
   2 chr2_106459461     AOna    T    C        0      0        2 
   2 chr2_106459461     ASom    T    C        0      0        2 
   2 chr2_106459461     HCab    T    C        0      0        2 
   2 chr2_106459461     HPrz    T    C        0      0        2 
   2 chr2_106459461     ZBoe    T    C        0      0        2 
   2 chr2_106459461     ZGre    T    C        0      0        2 
   2 chr2_106459461     ZHar    T    C        0      0        2 
   2 chr2_106459461   Sample    T    C        0      0        2 
   2 chr2_106466906     AAsi    G    C        0      0        2 
   2 chr2_106466906     AKia    G    C        0      0        2 
   2 chr2_106466906     AOna    G    C        0      0        2 
   2 chr2_106466906     ASom    G    C        0      0        2 
   2 chr2_106466906     HCab    G    C      0.5      1        2 
   2 chr2_106466906     HPrz    G    C        0      0        2 
   2 chr2_106466906     ZBoe    G    C        0      0        2 
   2 chr2_106466906     ZGre    G    C        0      0        2 
   2 chr2_106466906     ZHar    G    C        0      0        2 
   2 chr2_106466906   Sample    G    C        0      0        2 
   2 chr2_106467260     AAsi    C    A        0      0        2 
   2 chr2_106467260     AKia    C    A        1      2        2 
   2 chr2_106467260     AOna    C    A      0.5      1        2 
   2 chr2_106467260     ASom    C    A        0      0        2 
   2 chr2_106467260     HCab    C    A        0      0        2 
   2 chr2_106467260     HPrz    C    A        0      0        2 
   2 chr2_106467260     ZBoe    C    A        0      0        2 
   2 chr2_106467260     ZGre    C    A        0      0        2 
   2 chr2_106467260     ZHar    C    A        0      0        2 
   2 chr2_106467260   Sample    C    A        0      0        2 
   2 chr2_106473781     AAsi    C    G        0      0        2 
   2 chr2_106473781     AKia    C    G        0      0        2 
   2 chr2_106473781     AOna    C    G        0      0        2 
   2 chr2_106473781     ASom    C    G        0      0        2 
   2 chr2_106473781     HCab    C    G        0      0        2 
   2 chr2_106473781     HPrz    C    G        0      0        2 
   2 chr2_106473781     ZBoe    C    G        1      2        2 
   2 chr2_106473781     ZGre    C    G        0      0        2 
   2 chr2_106473781     ZHar    C    G        0      0        2 
   2 chr2_106473781   Sample    C    G        0      0        2 
   2 chr2_106475544     AAsi    A    T        0      0        2 
   2 chr2_106475544     AKia    A    T        0      0        2 
   2 chr2_106475544     AOna    A    T        0      0        2 
   2 chr2_106475544     ASom    A    T        0      0        2 
   2 chr2_106475544     HCab    A    T        0      0        2 
   2 chr2_106475544     HPrz    A    T        0      0        2 
   2 chr2_106475544     ZBoe    A    T        1      2        2 
   2 chr2_106475544     ZGre    A    T        1      2        2 
   2 chr2_106475544     ZHar    A    T        1      2        2 
   2 chr2_106475544   Sample    A    T        0      0        2 
   2 chr2_106487846     AAsi    T    A        0      0        2 
   2 chr2_106487846     AKia    T    A      0.5      1        2 
   2 chr2_106487846     AOna    T    A        0      0        2 
   2 chr2_106487846     ASom    T    A        0      0        2 
   2 chr2_106487846     HCab    T    A        0      0        2 
   2 chr2_106487846     HPrz    T    A        0      0        2 
   2 chr2_106487846     ZBoe    T    A        0      0        2 
   2 chr2_106487846     ZGre    T    A        0      0        2 
   2 chr2_106487846     ZHar    T    A        0      0        2 
   2 chr2_106487846   Sample    T    A        0      0        2 
   2 chr2_106490662     AAsi    C    G        0      0        2 
   2 chr2_106490662     AKia    C    G        0      0        2 
   2 chr2_106490662     AOna    C    G        0      0        2 
   2 chr2_106490662     ASom    C    G        0      0        2 
   2 chr2_106490662     HCab    C    G      0.5      1        2 
   2 chr2_106490662     HPrz    C    G        0      0        2 
   2 chr2_106490662     ZBoe    C    G        0      0        2 
   2 chr2_106490662     ZGre    C    G        0      0        2 
   2 chr2_106490662     ZHar    C    G        0      0        2 
   2 chr2_106490662   Sample    C    G        0      0        2 
   2 chr2_106492772     AAsi    A    G        0      0        2 
   2 chr2_106492772     AKia    A    G        0      0        2 
   2 chr2_106492772     AOna    A    G        0      0        2 
   2 chr2_106492772     ASom    A    G        0      0        2 
   2 chr2_106492772     HCab    A    G        1      2        2 
   2 chr2_106492772     HPrz    A    G        1      2        2 
   2 chr2_106492772     ZBoe    A    G        0      0        2 
   2 chr2_106492772     ZGre    A    G        0      0        2 
   2 chr2_106492772     ZHar    A    G        0      0        2 
   2 chr2_106492772   Sample    A    G        0      0        2 
   2 chr2_106493615     AAsi    G    A        0      0        2 
   2 chr2_106493615     AKia    G    A        0      0        2 
   2 chr2_106493615     AOna    G    A      0.5      1        2 
   2 chr2_106493615     ASom    G    A        0      0        2 
   2 chr2_106493615     HCab    G    A        0      0        2 
   2 chr2_106493615     HPrz    G    A        0      0        2 
   2 chr2_106493615     ZBoe    G    A        0      0        2 
   2 chr2_106493615     ZGre    G    A        0      0        2 
   2 chr2_106493615     ZHar    G    A        0      0        2 
   2 chr2_106493615   Sample    G    A        0      0        2 
   2 chr2_106497207     AAsi    T    C        0      0        2 
   2 chr2_106497207     AKia    T    C        0      0        2 
   2 chr2_106497207     AOna    T    C        1      2        2 
   2 chr2_106497207     ASom    T    C        0      0        2 
   2 chr2_106497207     HCab    T    C        0      0        2 
   2 chr2_106497207     HPrz    T    C        0      0        2 
   2 chr2_106497207     ZBoe    T    C        0      0        2 
   2 chr2_106497207     ZGre    T    C        0      0        2 
   2 chr2_106497207     ZHar    T    C        0      0        2 
   2 chr2_106497207   Sample    T    C        0      0        2 
   2 chr2_106497253     AAsi    C    T        0      0        2 
   2 chr2_106497253     AKia    C    T        0      0        2 
   2 chr2_106497253     AOna    C    T      0.5      1        2 
   2 chr2_106497253     ASom    C    T        0      0        2 
   2 chr2_106497253     HCab    C    T        0      0        2 
   2 chr2_106497253     HPrz    C    T        0      0        2 
   2 chr2_106497253     ZBoe    C    T        0      0        2 
   2 chr2_106497253     ZGre    C    T        0      0        2 
   2 chr2_106497253     ZHar    C    T        0      0        2 
   2 chr2_106497253   Sample    C    T        0      0        2 
   2 chr2_106498690     AAsi    T    C        0      0        2 
   2 chr2_106498690     AKia    T    C        0      0        2 
   2 chr2_106498690     AOna    T    C        0      0        2 
   2 chr2_106498690     ASom    T    C        0      0        2 
   2 chr2_106498690     HCab    T    C        0      0        2 
   2 chr2_106498690     HPrz    T    C        0      0        2 
   2 chr2_106498690     ZBoe    T    C        0      0        2 
   2 chr2_106498690     ZGre    T    C        1      2        2 
   2 chr2_106498690     ZHar    T    C        0      0        2 
   2 chr2_106498690   Sample    T    C        0      0        2 
   2 chr2_106499225     AAsi    T    A        0      0        2 
   2 chr2_106499225     AKia    T    A        0      0        2 
   2 chr2_106499225     AOna    T    A        0      0        2 
   2 chr2_106499225     ASom    T    A        0      0        2 
   2 chr2_106499225     HCab    T    A        0      0        2 
   2 chr2_106499225     HPrz    T    A        0      0        2 
   2 chr2_106499225     ZBoe    T    A        1      2        2 
   2 chr2_106499225     ZGre    T    A        1      2        2 
   2 chr2_106499225     ZHar    T    A        0      0        2 
   2 chr2_106499225   Sample    T    A        0      0        2 
   2 chr2_106500838     AAsi    A    G        0      0        2 
   2 chr2_106500838     AKia    A    G        1      2        2 
   2 chr2_106500838     AOna    A    G        0      0        2 
   2 chr2_106500838     ASom    A    G        0      0        2 
   2 chr2_106500838     HCab    A    G        0      0        2 
   2 chr2_106500838     HPrz    A    G        0      0        2 
   2 chr2_106500838     ZBoe    A    G        0      0        2 
   2 chr2_106500838     ZGre    A    G        0      0        2 
   2 chr2_106500838     ZHar    A    G        0      0        2 
   2 chr2_106500838   Sample    A    G        0      0        2 
   2 chr2_106510948     AAsi    C    A        0      0        2 
   2 chr2_106510948     AKia    C    A        0      0        2 
   2 chr2_106510948     AOna    C    A        0      0        2 
   2 chr2_106510948     ASom    C    A        0      0        2 
   2 chr2_106510948     HCab    C    A        0      0        2 
   2 chr2_106510948     HPrz    C    A      0.5      1        2 
   2 chr2_106510948     ZBoe    C    A        0      0        2 
   2 chr2_106510948     ZGre    C    A        0      0        2 
   2 chr2_106510948     ZHar    C    A        0      0        2 
   2 chr2_106510948   Sample    C    A        0      0        2 
   2 chr2_106511014     AAsi    C    T        0      0        2 
   2 chr2_106511014     AKia    C    T        0      0        2 
   2 chr2_106511014     AOna    C    T        0      0        2 
   2 chr2_106511014     ASom    C    T        0      0        2 
   2 chr2_106511014     HCab    C    T        0      0        2 
   2 chr2_106511014     HPrz    C    T        0      0        2 
   2 chr2_106511014     ZBoe    C    T        0      0        2 
   2 chr2_106511014     ZGre    C    T      0.5      1        2 
   2 chr2_106511014     ZHar    C    T        0      0        2 
   2 chr2_106511014   Sample    C    T        0      0        2 
   2 chr2_106514518     AAsi    A    C        0      0        2 
   2 chr2_106514518     AKia    A    C        0      0        2 
   2 chr2_106514518     AOna    A    C        0      0        2 
   2 chr2_106514518     ASom    A    C      0.5      1        2 
   2 chr2_106514518     HCab    A    C        0      0        2 
   2 chr2_106514518     HPrz    A    C        0      0        2 
   2 chr2_106514518     ZBoe    A    C        0      0        2 
   2 chr2_106514518     ZGre    A    C        0      0        2 
   2 chr2_106514518     ZHar    A    C        0      0        2 
   2 chr2_106514518   Sample    A    C        0      0        2 
   2 chr2_106534394     AAsi    G    T        0      0        2 
   2 chr2_106534394     AKia    G    T        0      0        2 
   2 chr2_106534394     AOna    G    T        0      0        2 
   2 chr2_106534394     ASom    G    T        0      0        2 
   2 chr2_106534394     HCab    G    T      0.5      1        2 
   2 chr2_106534394     HPrz    G    T        1      2        2 
   2 chr2_106534394     ZBoe    G    T        0      0        2 
   2 chr2_106534394     ZGre    G    T        0      0        2 
   2 chr2_106534394     ZHar    G    T        0      0        2 
   2 chr2_106534394   Sample    G    T        0      0        2 
   2 chr2_106548201     AAsi    C    T        0      0        2 
   2 chr2_106548201     AKia    C    T        0      0        2 
   2 chr2_106548201     AOna    C    T        0      0        2 
   2 chr2_106548201     ASom    C    T        0      0        2 
   2 chr2_106548201     HCab    C    T        0      0        2 
   2 chr2_106548201     HPrz    C    T        0      0        2 
   2 chr2_106548201     ZBoe    C    T      0.5      1        2 
   2 chr2_106548201     ZGre    C    T        0      0        2 
   2 chr2_106548201     ZHar    C    T        0      0        2 
   2 chr2_106548201   Sample    C    T        0      0        2 
   2 chr2_106550191     AAsi    C    T        0      0        2 
   2 chr2_106550191     AKia    C    T        0      0        2 
   2 chr2_106550191     AOna    C    T        0      0        2 
   2 chr2_106550191     ASom    C    T        0      0        2 
   2 chr2_106550191     HCab    C    T        0      0        2 
   2 chr2_106550191     HPrz    C    T        0      0        2 
   2 chr2_106550191     ZBoe    C    T      0.5      1        2 
   2 chr2_106550191     ZGre    C    T        0      0        2 
   2 chr2_106550191     ZHar    C    T        0      0        2 
   2 chr2_106550191   Sample    C    T        0      0        2 
   2 chr2_106550265     AAsi    T    C        0      0        2 
   2 chr2_106550265     AKia    T    C        0      0        2 
   2 chr2_106550265     AOna    T    C        0      0        2 
   2 chr2_106550265     ASom    T    C      0.5      1        2 
   2 chr2_106550265     HCab    T    C        0      0        2 
   2 chr2_106550265     HPrz    T    C        0      0        2 
   2 chr2_106550265     ZBoe    T    C        0      0        2 
   2 chr2_106550265     ZGre    T    C        0      0        2 
   2 chr2_106550265     ZHar    T    C        0      0        2 
   2 chr2_106550265   Sample    T    C        0      0        2 
   2 chr2_106564107     AAsi    T    C        0      0        2 
   2 chr2_106564107     AKia    T    C        0      0        2 
   2 chr2_106564107     AOna    T    C        0      0        2 
   2 chr2_106564107     ASom    T    C        0      0        2 
   2 chr2_106564107     HCab    T    C        1      2        2 
   2 chr2_106564107     HPrz    T    C      0.5      1        2 
   2 chr2_106564107     ZBoe    T    C        0      0        2 
   2 chr2_106564107     ZGre    T    C        0      0        2 
   2 chr2_106564107     ZHar    T    C        0      0        2 
   2 chr2_106564107   Sample    T    C        0      0        2 
   2 chr2_106576696     AAsi    A    G        0      0        2 
   2 chr2_106576696     AKia    A    G        0      0        2 
   2 chr2_106576696     AOna    A    G        0      0        2 
   2 chr2_106576696     ASom    A    G        0      0        2 
   2 chr2_106576696     HCab    A    G        1      2        2 
   2 chr2_106576696     HPrz    A    G        1      2        2 
   2 chr2_106576696     ZBoe    A    G        0      0        2 
   2 chr2_106576696     ZGre    A    G        0      0        2 
   2 chr2_106576696     ZHar    A    G        0      0        2 
   2 chr2_106576696   Sample    A    G        0      0        2 
   2 chr2_106579465     AAsi    T    C        0      0        2 
   2 chr2_106579465     AKia    T    C        1      2        2 
   2 chr2_106579465     AOna    T    C        0      0        2 
   2 chr2_106579465     ASom    T    C        0      0        2 
   2 chr2_106579465     HCab    T    C        0      0        2 
   2 chr2_106579465     HPrz    T    C        0      0        2 
   2 chr2_106579465     ZBoe    T    C        0      0        2 
   2 chr2_106579465     ZGre    T    C        0      0        2 
   2 chr2_106579465     ZHar    T    C        0      0        2 
   2 chr2_106579465   Sample    T    C        0      0        2 
   2 chr2_106580806     AAsi    C    T        0      0        2 
   2 chr2_106580806     AKia    C    T        0      0        2 
   2 chr2_106580806     AOna    C    T        0      0        2 
   2 chr2_106580806     ASom    C    T        0      0        2 
   2 chr2_106580806     HCab    C    T        1      2        2 
   2 chr2_106580806     HPrz    C    T        1      2        2 
   2 chr2_106580806     ZBoe    C    T        0      0        2 
   2 chr2_106580806     ZGre    C    T        0      0        2 
   2 chr2_106580806     ZHar    C    T        0      0        2 
   2 chr2_106580806   Sample    C    T        0      0        2 
   2 chr2_106581075     AAsi    A    G        0      0        2 
   2 chr2_106581075     AKia    A    G      0.5      1        2 
   2 chr2_106581075     AOna    A    G        0      0        2 
   2 chr2_106581075     ASom    A    G        0      0        2 
   2 chr2_106581075     HCab    A    G        0      0        2 
   2 chr2_106581075     HPrz    A    G        0      0        2 
   2 chr2_106581075     ZBoe    A    G        0      0        2 
   2 chr2_106581075     ZGre    A    G        0      0        2 
   2 chr2_106581075     ZHar    A    G        0      0        2 
   2 chr2_106581075   Sample    A    G        0      0        2 
   2 chr2_106582514     AAsi    C    T        0      0        2 
   2 chr2_106582514     AKia    C    T        0      0        2 
   2 chr2_106582514     AOna    C    T        0      0        2 
   2 chr2_106582514     ASom    C    T        0      0        2 
   2 chr2_106582514     HCab    C    T        1      2        2 
   2 chr2_106582514     HPrz    C    T        1      2        2 
   2 chr2_106582514     ZBoe    C    T        0      0        2 
   2 chr2_106582514     ZGre    C    T        0      0        2 
   2 chr2_106582514     ZHar    C    T        0      0        2 
   2 chr2_106582514   Sample    C    T        0      0        2 
   2 chr2_106593974     AAsi    T    C        0      0        2 
   2 chr2_106593974     AKia    T    C        1      2        2 
   2 chr2_106593974     AOna    T    C        0      0        2 
   2 chr2_106593974     ASom    T    C        0      0        2 
   2 chr2_106593974     HCab    T    C        0      0        2 
   2 chr2_106593974     HPrz    T    C        0      0        2 
   2 chr2_106593974     ZBoe    T    C        0      0        2 
   2 chr2_106593974     ZGre    T    C        0      0        2 
   2 chr2_106593974     ZHar    T    C        0      0        2 
   2 chr2_106593974   Sample    T    C        0      0        2 
   2 chr2_106594555     AAsi    A    G        0      0        2 
   2 chr2_106594555     AKia    A    G        0      0        2 
   2 chr2_106594555     AOna    A    G        0      0        2 
   2 chr2_106594555     ASom    A    G        0      0        2 
   2 chr2_106594555     HCab    A    G        0      0        2 
   2 chr2_106594555     HPrz    A    G        0      0        2 
   2 chr2_106594555     ZBoe    A    G      0.5      1        2 
   2 chr2_106594555     ZGre    A    G        0      0        2 
   2 chr2_106594555     ZHar    A    G        0      0        2 
   2 chr2_106594555   Sample    A    G        0      0        2 
   2 chr2_106595995     AAsi    T    C        0      0        2 
   2 chr2_106595995     AKia    T    C        0      0        2 
   2 chr2_106595995     AOna    T    C        0      0        2 
   2 chr2_106595995     ASom    T    C        0      0        2 
   2 chr2_106595995     HCab    T    C        1      2        2 
   2 chr2_106595995     HPrz    T    C        1      2        2 
   2 chr2_106595995     ZBoe    T    C        0      0        2 
   2 chr2_106595995     ZGre    T    C        0      0        2 
   2 chr2_106595995     ZHar    T    C        0      0        2 
   2 chr2_106595995   Sample    T    C        0      0        2 
   2 chr2_106597064     AAsi    C    T        0      0        2 
   2 chr2_106597064     AKia    C    T        0      0        2 
   2 chr2_106597064     AOna    C    T        0      0        2 
   2 chr2_106597064     ASom    C    T        0      0        2 
   2 chr2_106597064     HCab    C    T        1      2        2 
   2 chr2_106597064     HPrz    C    T      0.5      1        2 
   2 chr2_106597064     ZBoe    C    T        0      0        2 
   2 chr2_106597064     ZGre    C    T        0      0        2 
   2 chr2_106597064     ZHar    C    T        0      0        2 
   2 chr2_106597064   Sample    C    T        0      0        2 
   2 chr2_106598713     AAsi    G    A        1      2        2 
   2 chr2_106598713     AKia    G    A        0      0        2 
   2 chr2_106598713     AOna    G    A        0      0        2 
   2 chr2_106598713     ASom    G    A        1      2        2 
   2 chr2_106598713     HCab    G    A        1      2        2 
   2 chr2_106598713     HPrz    G    A        1      2        2 
   2 chr2_106598713     ZBoe    G    A        0      0        2 
   2 chr2_106598713     ZGre    G    A        0      0        2 
   2 chr2_106598713     ZHar    G    A        0      0        2 
   2 chr2_106598713   Sample    G    A        1      2        2 
   2 chr2_106603822     AAsi    C    T        0      0        2 
   2 chr2_106603822     AKia    C    T        0      0        2 
   2 chr2_106603822     AOna    C    T        0      0        2 
   2 chr2_106603822     ASom    C    T        0      0        2 
   2 chr2_106603822     HCab    C    T      0.5      1        2 
   2 chr2_106603822     HPrz    C    T        0      0        2 
   2 chr2_106603822     ZBoe    C    T        0      0        2 
   2 chr2_106603822     ZGre    C    T        0      0        2 
   2 chr2_106603822     ZHar    C    T        0      0        2 
   2 chr2_106603822   Sample    C    T        0      0        2 
   2 chr2_106605942     AAsi    A    T        0      0        2 
   2 chr2_106605942     AKia    A    T        1      2        2 
   2 chr2_106605942     AOna    A    T        0      0        2 
   2 chr2_106605942     ASom    A    T        0      0        2 
   2 chr2_106605942     HCab    A    T        0      0        2 
   2 chr2_106605942     HPrz    A    T        0      0        2 
   2 chr2_106605942     ZBoe    A    T        0      0        2 
   2 chr2_106605942     ZGre    A    T        0      0        2 
   2 chr2_106605942     ZHar    A    T        0      0        2 
   2 chr2_106605942   Sample    A    T        0      0        2 
   2 chr2_106607661     AAsi    C    T        0      0        2 
   2 chr2_106607661     AKia    C    T        0      0        2 
   2 chr2_106607661     AOna    C    T        0      0        2 
   2 chr2_106607661     ASom    C    T        0      0        2 
   2 chr2_106607661     HCab    C    T        0      0        2 
   2 chr2_106607661     HPrz    C    T      0.5      1        2 
   2 chr2_106607661     ZBoe    C    T        0      0        2 
   2 chr2_106607661     ZGre    C    T        0      0        2 
   2 chr2_106607661     ZHar    C    T        0      0        2 
   2 chr2_106607661   Sample    C    T        0      0        2 
   2 chr2_106612046     AAsi    A    G        0      0        2 
   2 chr2_106612046     AKia    A    G        0      0        2 
   2 chr2_106612046     AOna    A    G        0      0        2 
   2 chr2_106612046     ASom    A    G        0      0        2 
   2 chr2_106612046     HCab    A    G        0      0        2 
   2 chr2_106612046     HPrz    A    G        0      0        2 
   2 chr2_106612046     ZBoe    A    G        0      0        2 
   2 chr2_106612046     ZGre    A    G        0      0        2 
   2 chr2_106612046     ZHar    A    G        1      2        2 
   2 chr2_106612046   Sample    A    G        0      0        2 
   2 chr2_106623568     AAsi    G    A        0      0        2 
   2 chr2_106623568     AKia    G    A        0      0        2 
   2 chr2_106623568     AOna    G    A        0      0        2 
   2 chr2_106623568     ASom    G    A        1      2        2 
   2 chr2_106623568     HCab    G    A        0      0        2 
   2 chr2_106623568     HPrz    G    A        0      0        2 
   2 chr2_106623568     ZBoe    G    A        0      0        2 
   2 chr2_106623568     ZGre    G    A        0      0        2 
   2 chr2_106623568     ZHar    G    A        0      0        2 
   2 chr2_106623568   Sample    G    A        0      0        2 
   2 chr2_106626700     AAsi    C    G        0      0        2 
   2 chr2_106626700     AKia    C    G        0      0        2 
   2 chr2_106626700     AOna    C    G        0      0        2 
   2 chr2_106626700     ASom    C    G        0      0        2 
   2 chr2_106626700     HCab    C    G        1      2        2 
   2 chr2_106626700     HPrz    C    G        1      2        2 
   2 chr2_106626700     ZBoe    C    G        0      0        2 
   2 chr2_106626700     ZGre    C    G        0      0        2 
   2 chr2_106626700     ZHar    C    G        0      0        2 
   2 chr2_106626700   Sample    C    G        0      0        2 
   2 chr2_106628749     AAsi    G    A        0      0        2 
   2 chr2_106628749     AKia    G    A        0      0        2 
   2 chr2_106628749     AOna    G    A        0      0        2 
   2 chr2_106628749     ASom    G    A        0      0        2 
   2 chr2_106628749     HCab    G    A        0      0        2 
   2 chr2_106628749     HPrz    G    A        0      0        2 
   2 chr2_106628749     ZBoe    G    A        0      0        2 
   2 chr2_106628749     ZGre    G    A        0      0        2 
   2 chr2_106628749     ZHar    G    A      0.5      1        2 
   2 chr2_106628749   Sample    G    A        0      0        2 
   2 chr2_106633985     AAsi    C    T        0      0        2 
   2 chr2_106633985     AKia    C    T        0      0        2 
   2 chr2_106633985     AOna    C    T        0      0        2 
   2 chr2_106633985     ASom    C    T        0      0        2 
   2 chr2_106633985     HCab    C    T      0.5      1        2 
   2 chr2_106633985     HPrz    C    T        0      0        2 
   2 chr2_106633985     ZBoe    C    T        0      0        2 
   2 chr2_106633985     ZGre    C    T        0      0        2 
   2 chr2_106633985     ZHar    C    T        0      0        2 
   2 chr2_106633985   Sample    C    T        0      0        2 
   2 chr2_106638253     AAsi    C    T        0      0        2 
   2 chr2_106638253     AKia    C    T        0      0        2 
   2 chr2_106638253     AOna    C    T      0.5      1        2 
   2 chr2_106638253     ASom    C    T        0      0        2 
   2 chr2_106638253     HCab    C    T        0      0        2 
   2 chr2_106638253     HPrz    C    T        0      0        2 
   2 chr2_106638253     ZBoe    C    T        0      0        2 
   2 chr2_106638253     ZGre    C    T        0      0        2 
   2 chr2_106638253     ZHar    C    T        0      0        2 
   2 chr2_106638253   Sample    C    T        0      0        2 
   2 chr2_106655253     AAsi    G    T        0      0        2 
   2 chr2_106655253     AKia    G    T        0      0        2 
   2 chr2_106655253     AOna    G    T        0      0        2 
   2 chr2_106655253     ASom    G    T        0      0        2 
   2 chr2_106655253     HCab    G    T        1      2        2 
   2 chr2_106655253     HPrz    G    T        1      2        2 
   2 chr2_106655253     ZBoe    G    T        0      0        2 
   2 chr2_106655253     ZGre    G    T        0      0        2 
   2 chr2_106655253     ZHar    G    T        0      0        2 
   2 chr2_106655253   Sample    G    T        0      0        2 
   2 chr2_106662116     AAsi    C    T        0      0        2 
   2 chr2_106662116     AKia    C    T        0      0        2 
   2 chr2_106662116     AOna    C    T      0.5      1        2 
   2 chr2_106662116     ASom    C    T        0      0        2 
   2 chr2_106662116     HCab    C    T        0      0        2 
   2 chr2_106662116     HPrz    C    T        0      0        2 
   2 chr2_106662116     ZBoe    C    T        0      0        2 
   2 chr2_106662116     ZGre    C    T        0      0        2 
   2 chr2_106662116     ZHar    C    T        0      0        2 
   2 chr2_106662116   Sample    C    T        0      0        2 
   2 chr2_106669765     AAsi    T    C        0      0        2 
   2 chr2_106669765     AKia    T    C        0      0        2 
   2 chr2_106669765     AOna    T    C        0      0        2 
   2 chr2_106669765     ASom    T    C        0      0        2 
   2 chr2_106669765     HCab    T    C        0      0        2 
   2 chr2_106669765     HPrz    T    C        0      0        2 
   2 chr2_106669765     ZBoe    T    C        0      0        2 
   2 chr2_106669765     ZGre    T    C        0      0        2 
   2 chr2_106669765     ZHar    T    C      0.5      1        2 
   2 chr2_106669765   Sample    T    C        0      0        2 
   2 chr2_106672531     AAsi    A    G      0.5      1        2 
   2 chr2_106672531     AKia    A    G        0      0        2 
   2 chr2_106672531     AOna    A    G        0      0        2 
   2 chr2_106672531     ASom    A    G        1      2        2 
   2 chr2_106672531     HCab    A    G        0      0        2 
   2 chr2_106672531     HPrz    A    G        0      0        2 
   2 chr2_106672531     ZBoe    A    G        0      0        2 
   2 chr2_106672531     ZGre    A    G        0      0        2 
   2 chr2_106672531     ZHar    A    G        0      0        2 
   2 chr2_106672531   Sample    A    G        1      2        2 
   2 chr2_106675120     AAsi    A    G        0      0        2 
   2 chr2_106675120     AKia    A    G      0.5      1        2 
   2 chr2_106675120     AOna    A    G        0      0        2 
   2 chr2_106675120     ASom    A    G        0      0        2 
   2 chr2_106675120     HCab    A    G        0      0        2 
   2 chr2_106675120     HPrz    A    G        0      0        2 
   2 chr2_106675120     ZBoe    A    G        0      0        2 
   2 chr2_106675120     ZGre    A    G        0      0        2 
   2 chr2_106675120     ZHar    A    G        0      0        2 
   2 chr2_106675120   Sample    A    G        0      0        2 
   2 chr2_106682021     AAsi    A    G        0      0        2 
   2 chr2_106682021     AKia    A    G        0      0        2 
   2 chr2_106682021     AOna    A    G        0      0        2 
   2 chr2_106682021     ASom    A    G        0      0        2 
   2 chr2_106682021     HCab    A    G        0      0        2 
   2 chr2_106682021     HPrz    A    G        0      0        2 
   2 chr2_106682021     ZBoe    A    G      0.5      1        2 
   2 chr2_106682021     ZGre    A    G        0      0        2 
   2 chr2_106682021     ZHar    A    G        0      0        2 
   2 chr2_106682021   Sample    A    G        0      0        2 
   2 chr2_106683486     AAsi    T    A        0      0        2 
   2 chr2_106683486     AKia    T    A        0      0        2 
   2 chr2_106683486     AOna    T    A      0.5      1        2 
   2 chr2_106683486     ASom    T    A        0      0        2 
   2 chr2_106683486     HCab    T    A        0      0        2 
   2 chr2_106683486     HPrz    T    A        0      0        2 
   2 chr2_106683486     ZBoe    T    A        0      0        2 
   2 chr2_106683486     ZGre    T    A        0      0        2 
   2 chr2_106683486     ZHar    T    A        0      0        2 
   2 chr2_106683486   Sample    T    A        0      0        2 
   2 chr2_106690821     AAsi    C    T        0      0        2 
   2 chr2_106690821     AKia    C    T        0      0        2 
   2 chr2_106690821     AOna    C    T      0.5      1        2 
   2 chr2_106690821     ASom    C    T        0      0        2 
   2 chr2_106690821     HCab    C    T        0      0        2 
   2 chr2_106690821     HPrz    C    T        0      0        2 
   2 chr2_106690821     ZBoe    C    T        0      0        2 
   2 chr2_106690821     ZGre    C    T        0      0        2 
   2 chr2_106690821     ZHar    C    T        0      0        2 
   2 chr2_106690821   Sample    C    T        0      0        2 
   2 chr2_106693362     AAsi    A    G        0      0        2 
   2 chr2_106693362     AKia    A    G      0.5      1        2 
   2 chr2_106693362     AOna    A    G        0      0        2 
   2 chr2_106693362     ASom    A    G        0      0        2 
   2 chr2_106693362     HCab    A    G        0      0        2 
   2 chr2_106693362     HPrz    A    G        0      0        2 
   2 chr2_106693362     ZBoe    A    G        0      0        2 
   2 chr2_106693362     ZGre    A    G        0      0        2 
   2 chr2_106693362     ZHar    A    G        0      0        2 
   2 chr2_106693362   Sample    A    G        0      0        2 
   2 chr2_106697728     AAsi    G    A        0      0        2 
   2 chr2_106697728     AKia    G    A        0      0        2 
   2 chr2_106697728     AOna    G    A        0      0        2 
   2 chr2_106697728     ASom    G    A        0      0        2 
   2 chr2_106697728     HCab    G    A      0.5      1        2 
   2 chr2_106697728     HPrz    G    A        0      0        2 
   2 chr2_106697728     ZBoe    G    A        0      0        2 
   2 chr2_106697728     ZGre    G    A        0      0        2 
   2 chr2_106697728     ZHar    G    A        0      0        2 
   2 chr2_106697728   Sample    G    A        0      0        2 
   2 chr2_106698347     AAsi    C    T        0      0        2 
   2 chr2_106698347     AKia    C    T        0      0        2 
   2 chr2_106698347     AOna    C    T        0      0        2 
   2 chr2_106698347     ASom    C    T        0      0        2 
   2 chr2_106698347     HCab    C    T        0      0        2 
   2 chr2_106698347     HPrz    C    T        0      0        2 
   2 chr2_106698347     ZBoe    C    T        0      0        2 
   2 chr2_106698347     ZGre    C    T        0      0        2 
   2 chr2_106698347     ZHar    C    T        1      2        2 
   2 chr2_106698347   Sample    C    T        0      0        2 
   2 chr2_106698977     AAsi    T    C        0      0        2 
   2 chr2_106698977     AKia    T    C        0      0        2 
   2 chr2_106698977     AOna    T    C        0      0        2 
   2 chr2_106698977     ASom    T    C        0      0        2 
   2 chr2_106698977     HCab    T    C        1      2        2 
   2 chr2_106698977     HPrz    T    C        1      2        2 
   2 chr2_106698977     ZBoe    T    C        0      0        2 
   2 chr2_106698977     ZGre    T    C        0      0        2 
   2 chr2_106698977     ZHar    T    C        0      0        2 
   2 chr2_106698977   Sample    T    C        0      0        2 
   2 chr2_106702654     AAsi    T    C        0      0        2 
   2 chr2_106702654     AKia    T    C        0      0        2 
   2 chr2_106702654     AOna    T    C        0      0        2 
   2 chr2_106702654     ASom    T    C        0      0        2 
   2 chr2_106702654     HCab    T    C      0.5      1        2 
   2 chr2_106702654     HPrz    T    C        0      0        2 
   2 chr2_106702654     ZBoe    T    C        0      0        2 
   2 chr2_106702654     ZGre    T    C        0      0        2 
   2 chr2_106702654     ZHar    T    C        0      0        2 
   2 chr2_106702654   Sample    T    C        0      0        2 
   2 chr2_106706491     AAsi    G    A        0      0        2 
   2 chr2_106706491     AKia    G    A        0      0        2 
   2 chr2_106706491     AOna    G    A        0      0        2 
   2 chr2_106706491     ASom    G    A        0      0        2 
   2 chr2_106706491     HCab    G    A        1      2        2 
   2 chr2_106706491     HPrz    G    A        1      2        2 
   2 chr2_106706491     ZBoe    G    A        0      0        2 
   2 chr2_106706491     ZGre    G    A        0      0        2 
   2 chr2_106706491     ZHar    G    A        0      0        2 
   2 chr2_106706491   Sample    G    A        0      0        2 
   2 chr2_106706538     AAsi    G    A        0      0        2 
   2 chr2_106706538     AKia    G    A        0      0        2 
   2 chr2_106706538     AOna    G    A      0.5      1        2 
   2 chr2_106706538     ASom    G    A        0      0        2 
   2 chr2_106706538     HCab    G    A        0      0        2 
   2 chr2_106706538     HPrz    G    A        0      0        2 
   2 chr2_106706538     ZBoe    G    A        0      0        2 
   2 chr2_106706538     ZGre    G    A        0      0        2 
   2 chr2_106706538     ZHar    G    A        0      0        2 
   2 chr2_106706538   Sample    G    A        0      0        2 
   2 chr2_106712853     AAsi    C    G        0      0        2 
   2 chr2_106712853     AKia    C    G        0      0        2 
   2 chr2_106712853     AOna    C    G        0      0        2 
   2 chr2_106712853     ASom    C    G        0      0        2 
   2 chr2_106712853     HCab    C    G        1      2        2 
   2 chr2_106712853     HPrz    C    G        1      2        2 
   2 chr2_106712853     ZBoe    C    G        0      0        2 
   2 chr2_106712853     ZGre    C    G        0      0        2 
   2 chr2_106712853     ZHar    C    G        0      0        2 
   2 chr2_106712853   Sample    C    G        0      0        2 
   2 chr2_106712940     AAsi    A    G        0      0        2 
   2 chr2_106712940     AKia    A    G        0      0        2 
   2 chr2_106712940     AOna    A    G        0      0        2 
   2 chr2_106712940     ASom    A    G        0      0        2 
   2 chr2_106712940     HCab    A    G        1      2        2 
   2 chr2_106712940     HPrz    A    G        1      2        2 
   2 chr2_106712940     ZBoe    A    G        0      0        2 
   2 chr2_106712940     ZGre    A    G        0      0        2 
   2 chr2_106712940     ZHar    A    G        0      0        2 
   2 chr2_106712940   Sample    A    G        0      0        2 
   2 chr2_106715408     AAsi    A    G        0      0        2 
   2 chr2_106715408     AKia    A    G        0      0        2 
   2 chr2_106715408     AOna    A    G      0.5      1        2 
   2 chr2_106715408     ASom    A    G        0      0        2 
   2 chr2_106715408     HCab    A    G        1      2        2 
   2 chr2_106715408     HPrz    A    G        1      2        2 
   2 chr2_106715408     ZBoe    A    G        0      0        2 
   2 chr2_106715408     ZGre    A    G        0      0        2 
   2 chr2_106715408     ZHar    A    G        0      0        2 
   2 chr2_106715408   Sample    A    G        0      0        2 
   2 chr2_106718350     AAsi    A    G        0      0        2 
   2 chr2_106718350     AKia    A    G      0.5      1        2 
   2 chr2_106718350     AOna    A    G      0.5      1        2 
   2 chr2_106718350     ASom    A    G        0      0        2 
   2 chr2_106718350     HCab    A    G        0      0        2 
   2 chr2_106718350     HPrz    A    G        0      0        2 
   2 chr2_106718350     ZBoe    A    G        0      0        2 
   2 chr2_106718350     ZGre    A    G        0      0        2 
   2 chr2_106718350     ZHar    A    G        0      0        2 
   2 chr2_106718350   Sample    A    G        0      0        2 
   2 chr2_106720098     AAsi    C    A        0      0        2 
   2 chr2_106720098     AKia    C    A        0      0        2 
   2 chr2_106720098     AOna    C    A        0      0        2 
   2 chr2_106720098     ASom    C    A        0      0        2 
   2 chr2_106720098     HCab    C    A        1      2        2 
   2 chr2_106720098     HPrz    C    A        1      2        2 
   2 chr2_106720098     ZBoe    C    A        0      0        2 
   2 chr2_106720098     ZGre    C    A        0      0        2 
   2 chr2_106720098     ZHar    C    A        0      0        2 
   2 chr2_106720098   Sample    C    A        0      0        2 
   2 chr2_106720247     AAsi    A    G        0      0        2 
   2 chr2_106720247     AKia    A    G        0      0        2 
   2 chr2_106720247     AOna    A    G        0      0        2 
   2 chr2_106720247     ASom    A    G        0      0        2 
   2 chr2_106720247     HCab    A    G        0      0        2 
   2 chr2_106720247     HPrz    A    G        0      0        2 
   2 chr2_106720247     ZBoe    A    G      0.5      1        2 
   2 chr2_106720247     ZGre    A    G        0      0        2 
   2 chr2_106720247     ZHar    A    G        0      0        2 
   2 chr2_106720247   Sample    A    G        0      0        2 
   2 chr2_106725806     AAsi    A    G        0      0        2 
   2 chr2_106725806     AKia    A    G        0      0        2 
   2 chr2_106725806     AOna    A    G        0      0        2 
   2 chr2_106725806     ASom    A    G        0      0        2 
   2 chr2_106725806     HCab    A    G        0      0        2 
   2 chr2_106725806     HPrz    A    G        0      0        2 
   2 chr2_106725806     ZBoe    A    G      0.5      1        2 
   2 chr2_106725806     ZGre    A    G        0      0        2 
   2 chr2_106725806     ZHar    A    G        0      0        2 
   2 chr2_106725806   Sample    A    G        0      0        2 
   2 chr2_106742565     AAsi    A    G        0      0        2 
   2 chr2_106742565     AKia    A    G        0      0        2 
   2 chr2_106742565     AOna    A    G        0      0        2 
   2 chr2_106742565     ASom    A    G        0      0        2 
   2 chr2_106742565     HCab    A    G        0      0        2 
   2 chr2_106742565     HPrz    A    G        0      0        2 
   2 chr2_106742565     ZBoe    A    G      0.5      1        2 
   2 chr2_106742565     ZGre    A    G        0      0        2 
   2 chr2_106742565     ZHar    A    G        0      0        2 
   2 chr2_106742565   Sample    A    G        1      2        2 
   2 chr2_106743453     AAsi    C    T        0      0        2 
   2 chr2_106743453     AKia    C    T      0.5      1        2 
   2 chr2_106743453     AOna    C    T        0      0        2 
   2 chr2_106743453     ASom    C    T        0      0        2 
   2 chr2_106743453     HCab    C    T        0      0        2 
   2 chr2_106743453     HPrz    C    T        0      0        2 
   2 chr2_106743453     ZBoe    C    T        0      0        2 
   2 chr2_106743453     ZGre    C    T        0      0        2 
   2 chr2_106743453     ZHar    C    T        0      0        2 
   2 chr2_106743453   Sample    C    T        0      0        2 
   2 chr2_106743615     AAsi    G    T        0      0        2 
   2 chr2_106743615     AKia    G    T        0      0        2 
   2 chr2_106743615     AOna    G    T        0      0        2 
   2 chr2_106743615     ASom    G    T        0      0        2 
   2 chr2_106743615     HCab    G    T        0      0        2 
   2 chr2_106743615     HPrz    G    T        0      0        2 
   2 chr2_106743615     ZBoe    G    T        0      0        2 
   2 chr2_106743615     ZGre    G    T        0      0        2 
   2 chr2_106743615     ZHar    G    T        1      2        2 
   2 chr2_106743615   Sample    G    T        0      0        2 
   2 chr2_106747055     AAsi    G    C        0      0        2 
   2 chr2_106747055     AKia    G    C        1      2        2 
   2 chr2_106747055     AOna    G    C      0.5      1        2 
   2 chr2_106747055     ASom    G    C        0      0        2 
   2 chr2_106747055     HCab    G    C        0      0        2 
   2 chr2_106747055     HPrz    G    C        0      0        2 
   2 chr2_106747055     ZBoe    G    C        0      0        2 
   2 chr2_106747055     ZGre    G    C        0      0        2 
   2 chr2_106747055     ZHar    G    C        0      0        2 
   2 chr2_106747055   Sample    G    C        0      0        2 
   2 chr2_106750167     AAsi    G    A        0      0        2 
   2 chr2_106750167     AKia    G    A        0      0        2 
   2 chr2_106750167     AOna    G    A      0.5      1        2 
   2 chr2_106750167     ASom    G    A        0      0        2 
   2 chr2_106750167     HCab    G    A        0      0        2 
   2 chr2_106750167     HPrz    G    A        0      0        2 
   2 chr2_106750167     ZBoe    G    A        1      2        2 
   2 chr2_106750167     ZGre    G    A        1      2        2 
   2 chr2_106750167     ZHar    G    A        0      0        2 
   2 chr2_106750167   Sample    G    A        0      0        2 
   2 chr2_106753369     AAsi    A    G      0.5      1        2 
   2 chr2_106753369     AKia    A    G        0      0        2 
   2 chr2_106753369     AOna    A    G        0      0        2 
   2 chr2_106753369     ASom    A    G        0      0        2 
   2 chr2_106753369     HCab    A    G        0      0        2 
   2 chr2_106753369     HPrz    A    G        0      0        2 
   2 chr2_106753369     ZBoe    A    G        0      0        2 
   2 chr2_106753369     ZGre    A    G        0      0        2 
   2 chr2_106753369     ZHar    A    G        0      0        2 
   2 chr2_106753369   Sample    A    G        0      0        2 
   2 chr2_106755043     AAsi    C    T        0      0        2 
   2 chr2_106755043     AKia    C    T        0      0        2 
   2 chr2_106755043     AOna    C    T        0      0        2 
   2 chr2_106755043     ASom    C    T        0      0        2 
   2 chr2_106755043     HCab    C    T        0      0        2 
   2 chr2_106755043     HPrz    C    T        0      0        2 
   2 chr2_106755043     ZBoe    C    T        0      0        2 
   2 chr2_106755043     ZGre    C    T        0      0        2 
   2 chr2_106755043     ZHar    C    T        1      2        2 
   2 chr2_106755043   Sample    C    T        0      0        2 
   2 chr2_106756428     AAsi    T    C        0      0        2 
   2 chr2_106756428     AKia    T    C        0      0        2 
   2 chr2_106756428     AOna    T    C        0      0        2 
   2 chr2_106756428     ASom    T    C        0      0        2 
   2 chr2_106756428     HCab    T    C        1      2        2 
   2 chr2_106756428     HPrz    T    C        1      2        2 
   2 chr2_106756428     ZBoe    T    C        0      0        2 
   2 chr2_106756428     ZGre    T    C        0      0        2 
   2 chr2_106756428     ZHar    T    C        0      0        2 
   2 chr2_106756428   Sample    T    C        0      0        2 
   2 chr2_106766293     AAsi    A    C        1      2        2 
   2 chr2_106766293     AKia    A    C        0      0        2 
   2 chr2_106766293     AOna    A    C        0      0        2 
   2 chr2_106766293     ASom    A    C        1      2        2 
   2 chr2_106766293     HCab    A    C        0      0        2 
   2 chr2_106766293     HPrz    A    C        0      0        2 
   2 chr2_106766293     ZBoe    A    C        0      0        2 
   2 chr2_106766293     ZGre    A    C        0      0        2 
   2 chr2_106766293     ZHar    A    C        0      0        2 
   2 chr2_106766293   Sample    A    C        1      2        2 
   2 chr2_106769525     AAsi    C    G        0      0        2 
   2 chr2_106769525     AKia    C    G        0      0        2 
   2 chr2_106769525     AOna    C    G        0      0        2 
   2 chr2_106769525     ASom    C    G        0      0        2 
   2 chr2_106769525     HCab    C    G      0.5      1        2 
   2 chr2_106769525     HPrz    C    G        0      0        2 
   2 chr2_106769525     ZBoe    C    G        0      0        2 
   2 chr2_106769525     ZGre    C    G        0      0        2 
   2 chr2_106769525     ZHar    C    G        0      0        2 
   2 chr2_106769525   Sample    C    G        0      0        2 
   2 chr2_106769613     AAsi    G    A        0      0        2 
   2 chr2_106769613     AKia    G    A        0      0        2 
   2 chr2_106769613     AOna    G    A        0      0        2 
   2 chr2_106769613     ASom    G    A        0      0        2 
   2 chr2_106769613     HCab    G    A        1      2        2 
   2 chr2_106769613     HPrz    G    A        1      2        2 
   2 chr2_106769613     ZBoe    G    A        0      0        2 
   2 chr2_106769613     ZGre    G    A        0      0        2 
   2 chr2_106769613     ZHar    G    A        0      0        2 
   2 chr2_106769613   Sample    G    A        0      0        2 
   2 chr2_106770749     AAsi    G    C        0      0        2 
   2 chr2_106770749     AKia    G    C        0      0        2 
   2 chr2_106770749     AOna    G    C        0      0        2 
   2 chr2_106770749     ASom    G    C        0      0        2 
   2 chr2_106770749     HCab    G    C        0      0        2 
   2 chr2_106770749     HPrz    G    C        0      0        2 
   2 chr2_106770749     ZBoe    G    C        0      0        2 
   2 chr2_106770749     ZGre    G    C        0      0        2 
   2 chr2_106770749     ZHar    G    C        1      2        2 
   2 chr2_106770749   Sample    G    C        0      0        2 
   2 chr2_106776169     AAsi    C    T        0      0        2 
   2 chr2_106776169     AKia    C    T        1      2        2 
   2 chr2_106776169     AOna    C    T        0      0        2 
   2 chr2_106776169     ASom    C    T        0      0        2 
   2 chr2_106776169     HCab    C    T        0      0        2 
   2 chr2_106776169     HPrz    C    T        0      0        2 
   2 chr2_106776169     ZBoe    C    T        0      0        2 
   2 chr2_106776169     ZGre    C    T        0      0        2 
   2 chr2_106776169     ZHar    C    T        0      0        2 
   2 chr2_106776169   Sample    C    T        0      0        2 
   2 chr2_106777824     AAsi    G    A        0      0        2 
   2 chr2_106777824     AKia    G    A        0      0        2 
   2 chr2_106777824     AOna    G    A        0      0        2 
   2 chr2_106777824     ASom    G    A        0      0        2 
   2 chr2_106777824     HCab    G    A        0      0        2 
   2 chr2_106777824     HPrz    G    A        0      0        2 
   2 chr2_106777824     ZBoe    G    A        0      0        2 
   2 chr2_106777824     ZGre    G    A        0      0        2 
   2 chr2_106777824     ZHar    G    A      0.5      1        2 
   2 chr2_106777824   Sample    G    A        0      0        2 
   2 chr2_106778056     AAsi    C    G        0      0        2 
   2 chr2_106778056     AKia    C    G        1      2        2 
   2 chr2_106778056     AOna    C    G        0      0        2 
   2 chr2_106778056     ASom    C    G        0      0        2 
   2 chr2_106778056     HCab    C    G        0      0        2 
   2 chr2_106778056     HPrz    C    G        0      0        2 
   2 chr2_106778056     ZBoe    C    G        0      0        2 
   2 chr2_106778056     ZGre    C    G        0      0        2 
   2 chr2_106778056     ZHar    C    G        0      0        2 
   2 chr2_106778056   Sample    C    G        0      0        2 
   2 chr2_106781146     AAsi    C    G        0      0        2 
   2 chr2_106781146     AKia    C    G        0      0        2 
   2 chr2_106781146     AOna    C    G        0      0        2 
   2 chr2_106781146     ASom    C    G        0      0        2 
   2 chr2_106781146     HCab    C    G        0      0        2 
   2 chr2_106781146     HPrz    C    G        0      0        2 
   2 chr2_106781146     ZBoe    C    G        0      0        2 
   2 chr2_106781146     ZGre    C    G        1      2        2 
   2 chr2_106781146     ZHar    C    G        0      0        2 
   2 chr2_106781146   Sample    C    G        0      0        2 
   2 chr2_106784656     AAsi    G    T        0      0        2 
   2 chr2_106784656     AKia    G    T        0      0        2 
   2 chr2_106784656     AOna    G    T      0.5      1        2 
   2 chr2_106784656     ASom    G    T        0      0        2 
   2 chr2_106784656     HCab    G    T        0      0        2 
   2 chr2_106784656     HPrz    G    T        0      0        2 
   2 chr2_106784656     ZBoe    G    T        0      0        2 
   2 chr2_106784656     ZGre    G    T        0      0        2 
   2 chr2_106784656     ZHar    G    T        0      0        2 
   2 chr2_106784656   Sample    G    T        0      0        2 
   2 chr2_106792177     AAsi    T    C        0      0        2 
   2 chr2_106792177     AKia    T    C        0      0        2 
   2 chr2_106792177     AOna    T    C        0      0        2 
   2 chr2_106792177     ASom    T    C        1      2        2 
   2 chr2_106792177     HCab    T    C        0      0        2 
   2 chr2_106792177     HPrz    T    C        0      0        2 
   2 chr2_106792177     ZBoe    T    C        0      0        2 
   2 chr2_106792177     ZGre    T    C        0      0        2 
   2 chr2_106792177     ZHar    T    C        0      0        2 
   2 chr2_106792177   Sample    T    C        0      0        2 
   2 chr2_106799842     AAsi    C    T        0      0        2 
   2 chr2_106799842     AKia    C    T        0      0        2 
   2 chr2_106799842     AOna    C    T        0      0        2 
   2 chr2_106799842     ASom    C    T        0      0        2 
   2 chr2_106799842     HCab    C    T        0      0        2 
   2 chr2_106799842     HPrz    C    T      0.5      1        2 
   2 chr2_106799842     ZBoe    C    T        0      0        2 
   2 chr2_106799842     ZGre    C    T        0      0        2 
   2 chr2_106799842     ZHar    C    T        0      0        2 
   2 chr2_106799842   Sample    C    T        0      0        2 
   2 chr2_106803668     AAsi    T    C        0      0        2 
   2 chr2_106803668     AKia    T    C        0      0        2 
   2 chr2_106803668     AOna    T    C        0      0        2 
   2 chr2_106803668     ASom    T    C        0      0        2 
   2 chr2_106803668     HCab    T    C        0      0        2 
   2 chr2_106803668     HPrz    T    C        0      0        2 
   2 chr2_106803668     ZBoe    T    C      0.5      1        2 
   2 chr2_106803668     ZGre    T    C        0      0        2 
   2 chr2_106803668     ZHar    T    C        0      0        2 
   2 chr2_106803668   Sample    T    C        0      0        2 
   2 chr2_106815513     AAsi    A    G      0.5      1        2 
   2 chr2_106815513     AKia    A    G        0      0        2 
   2 chr2_106815513     AOna    A    G        0      0        2 
   2 chr2_106815513     ASom    A    G        0      0        2 
   2 chr2_106815513     HCab    A    G        0      0        2 
   2 chr2_106815513     HPrz    A    G        0      0        2 
   2 chr2_106815513     ZBoe    A    G        0      0        2 
   2 chr2_106815513     ZGre    A    G        0      0        2 
   2 chr2_106815513     ZHar    A    G        0      0        2 
   2 chr2_106815513   Sample    A    G        1      2        2 
   2 chr2_106818871     AAsi    A    G        0      0        2 
   2 chr2_106818871     AKia    A    G        0      0        2 
   2 chr2_106818871     AOna    A    G        0      0        2 
   2 chr2_106818871     ASom    A    G        0      0        2 
   2 chr2_106818871     HCab    A    G        0      0        2 
   2 chr2_106818871     HPrz    A    G        0      0        2 
   2 chr2_106818871     ZBoe    A    G        0      0        2 
   2 chr2_106818871     ZGre    A    G        1      2        2 
   2 chr2_106818871     ZHar    A    G        1      2        2 
   2 chr2_106818871   Sample    A    G        0      0        2 
   2 chr2_106821955     AAsi    A    G        0      0        2 
   2 chr2_106821955     AKia    A    G        0      0        2 
   2 chr2_106821955     AOna    A    G        0      0        2 
   2 chr2_106821955     ASom    A    G        0      0        2 
   2 chr2_106821955     HCab    A    G        1      2        2 
   2 chr2_106821955     HPrz    A    G        1      2        2 
   2 chr2_106821955     ZBoe    A    G        0      0        2 
   2 chr2_106821955     ZGre    A    G        0      0        2 
   2 chr2_106821955     ZHar    A    G        0      0        2 
   2 chr2_106821955   Sample    A    G        0      0        2 
   2 chr2_106822490     AAsi    G    A      0.5      1        2 
   2 chr2_106822490     AKia    G    A        0      0        2 
   2 chr2_106822490     AOna    G    A        0      0        2 
   2 chr2_106822490     ASom    G    A        1      2        2 
   2 chr2_106822490     HCab    G    A        0      0        2 
   2 chr2_106822490     HPrz    G    A        0      0        2 
   2 chr2_106822490     ZBoe    G    A        0      0        2 
   2 chr2_106822490     ZGre    G    A        0      0        2 
   2 chr2_106822490     ZHar    G    A        0      0        2 
   2 chr2_106822490   Sample    G    A        0      0        2 
   2 chr2_106826877     AAsi    C    T        0      0        2 
   2 chr2_106826877     AKia    C    T        0      0        2 
   2 chr2_106826877     AOna    C    T        0      0        2 
   2 chr2_106826877     ASom    C    T        0      0        2 
   2 chr2_106826877     HCab    C    T        0      0        2 
   2 chr2_106826877     HPrz    C    T        0      0        2 
   2 chr2_106826877     ZBoe    C    T        0      0        2 
   2 chr2_106826877     ZGre    C    T        0      0        2 
   2 chr2_106826877     ZHar    C    T        1      2        2 
   2 chr2_106826877   Sample    C    T        0      0        2 
   2 chr2_106827513     AAsi    C    T        0      0        2 
   2 chr2_106827513     AKia    C    T        0      0        2 
   2 chr2_106827513     AOna    C    T        0      0        2 
   2 chr2_106827513     ASom    C    T        0      0        2 
   2 chr2_106827513     HCab    C    T        1      2        2 
   2 chr2_106827513     HPrz    C    T        1      2        2 
   2 chr2_106827513     ZBoe    C    T        0      0        2 
   2 chr2_106827513     ZGre    C    T        0      0        2 
   2 chr2_106827513     ZHar    C    T        0      0        2 
   2 chr2_106827513   Sample    C    T        0      0        2 
   2 chr2_106832392     AAsi    G    A        0      0        2 
   2 chr2_106832392     AKia    G    A        0      0        2 
   2 chr2_106832392     AOna    G    A        0      0        2 
   2 chr2_106832392     ASom    G    A        0      0        2 
   2 chr2_106832392     HCab    G    A        0      0        2 
   2 chr2_106832392     HPrz    G    A        0      0        2 
   2 chr2_106832392     ZBoe    G    A        0      0        2 
   2 chr2_106832392     ZGre    G    A        0      0        2 
   2 chr2_106832392     ZHar    G    A        1      2        2 
   2 chr2_106832392   Sample    G    A        0      0        2 
   2 chr2_106840405     AAsi    T    C      0.5      1        2 
   2 chr2_106840405     AKia    T    C        0      0        2 
   2 chr2_106840405     AOna    T    C        0      0        2 
   2 chr2_106840405     ASom    T    C        0      0        2 
   2 chr2_106840405     HCab    T    C        0      0        2 
   2 chr2_106840405     HPrz    T    C        0      0        2 
   2 chr2_106840405     ZBoe    T    C        0      0        2 
   2 chr2_106840405     ZGre    T    C        0      0        2 
   2 chr2_106840405     ZHar    T    C        0      0        2 
   2 chr2_106840405   Sample    T    C        0      0        2 
   2 chr2_106858221     AAsi    C    A        0      0        2 
   2 chr2_106858221     AKia    C    A        0      0        2 
   2 chr2_106858221     AOna    C    A        0      0        2 
   2 chr2_106858221     ASom    C    A        0      0        2 
   2 chr2_106858221     HCab    C    A        1      2        2 
   2 chr2_106858221     HPrz    C    A        1      2        2 
   2 chr2_106858221     ZBoe    C    A        0      0        2 
   2 chr2_106858221     ZGre    C    A        0      0        2 
   2 chr2_106858221     ZHar    C    A        0      0        2 
   2 chr2_106858221   Sample    C    A        0      0        2 
   2 chr2_106865824     AAsi    C    T        0      0        2 
   2 chr2_106865824     AKia    C    T        0      0        2 
   2 chr2_106865824     AOna    C    T        0      0        2 
   2 chr2_106865824     ASom    C    T        0      0        2 
   2 chr2_106865824     HCab    C    T        1      2        2 
   2 chr2_106865824     HPrz    C    T      0.5      1        2 
   2 chr2_106865824     ZBoe    C    T        0      0        2 
   2 chr2_106865824     ZGre    C    T        0      0        2 
   2 chr2_106865824     ZHar    C    T        0      0        2 
   2 chr2_106865824   Sample    C    T        0      0        2 
   2 chr2_106866245     AAsi    C    A        1      2        2 
   2 chr2_106866245     AKia    C    A        0      0        2 
   2 chr2_106866245     AOna    C    A        0      0        2 
   2 chr2_106866245     ASom    C    A        1      2        2 
   2 chr2_106866245     HCab    C    A        1      2        2 
   2 chr2_106866245     HPrz    C    A        1      2        2 
   2 chr2_106866245     ZBoe    C    A        0      0        2 
   2 chr2_106866245     ZGre    C    A        0      0        2 
   2 chr2_106866245     ZHar    C    A        0      0        2 
   2 chr2_106866245   Sample    C    A        1      2        2 
   2 chr2_106867562     AAsi    G    A        0      0        2 
   2 chr2_106867562     AKia    G    A        1      2        2 
   2 chr2_106867562     AOna    G    A        0      0        2 
   2 chr2_106867562     ASom    G    A        0      0        2 
   2 chr2_106867562     HCab    G    A        0      0        2 
   2 chr2_106867562     HPrz    G    A        0      0        2 
   2 chr2_106867562     ZBoe    G    A        0      0        2 
   2 chr2_106867562     ZGre    G    A        0      0        2 
   2 chr2_106867562     ZHar    G    A        0      0        2 
   2 chr2_106867562   Sample    G    A        0      0        2 
   2 chr2_106886677     AAsi    G    A        0      0        2 
   2 chr2_106886677     AKia    G    A        0      0        2 
   2 chr2_106886677     AOna    G    A        0      0        2 
   2 chr2_106886677     ASom    G    A        0      0        2 
   2 chr2_106886677     HCab    G    A        0      0        2 
   2 chr2_106886677     HPrz    G    A        0      0        2 
   2 chr2_106886677     ZBoe    G    A        0      0        2 
   2 chr2_106886677     ZGre    G    A        1      2        2 
   2 chr2_106886677     ZHar    G    A        0      0        2 
   2 chr2_106886677   Sample    G    A        0      0        2 
   2 chr2_106897537     AAsi    C    T        0      0        2 
   2 chr2_106897537     AKia    C    T        0      0        2 
   2 chr2_106897537     AOna    C    T        0      0        2 
   2 chr2_106897537     ASom    C    T        1      2        2 
   2 chr2_106897537     HCab    C    T        0      0        2 
   2 chr2_106897537     HPrz    C    T        0      0        2 
   2 chr2_106897537     ZBoe    C    T        0      0        2 
   2 chr2_106897537     ZGre    C    T        0      0        2 
   2 chr2_106897537     ZHar    C    T        0      0        2 
   2 chr2_106897537   Sample    C    T        1      2        2 
   2 chr2_106906680     AAsi    G    C        0      0        2 
   2 chr2_106906680     AKia    G    C        0      0        2 
   2 chr2_106906680     AOna    G    C        0      0        2 
   2 chr2_106906680     ASom    G    C        0      0        2 
   2 chr2_106906680     HCab    G    C        1      2        2 
   2 chr2_106906680     HPrz    G    C        1      2        2 
   2 chr2_106906680     ZBoe    G    C        0      0        2 
   2 chr2_106906680     ZGre    G    C        0      0        2 
   2 chr2_106906680     ZHar    G    C        0      0        2 
   2 chr2_106906680   Sample    G    C        0      0        2 
   2 chr2_106909354     AAsi    C    T        0      0        2 
   2 chr2_106909354     AKia    C    T        0      0        2 
   2 chr2_106909354     AOna    C    T        0      0        2 
   2 chr2_106909354     ASom    C    T        0      0        2 
   2 chr2_106909354     HCab    C    T        1      2        2 
   2 chr2_106909354     HPrz    C    T        1      2        2 
   2 chr2_106909354     ZBoe    C    T        0      0        2 
   2 chr2_106909354     ZGre    C    T        0      0        2 
   2 chr2_106909354     ZHar    C    T        0      0        2 
   2 chr2_106909354   Sample    C    T        0      0        2 
   2 chr2_106911112     AAsi    T    C        0      0        2 
   2 chr2_106911112     AKia    T    C        1      2        2 
   2 chr2_106911112     AOna    T    C      0.5      1        2 
   2 chr2_106911112     ASom    T    C        0      0        2 
   2 chr2_106911112     HCab    T    C        0      0        2 
   2 chr2_106911112     HPrz    T    C        0      0        2 
   2 chr2_106911112     ZBoe    T    C        1      2        2 
   2 chr2_106911112     ZGre    T    C        1      2        2 
   2 chr2_106911112     ZHar    T    C        0      0        2 
   2 chr2_106911112   Sample    T    C        0      0        2 
   2 chr2_106920127     AAsi    G    T        0      0        2 
   2 chr2_106920127     AKia    G    T        0      0        2 
   2 chr2_106920127     AOna    G    T        0      0        2 
   2 chr2_106920127     ASom    G    T        0      0        2 
   2 chr2_106920127     HCab    G    T      0.5      1        2 
   2 chr2_106920127     HPrz    G    T        0      0        2 
   2 chr2_106920127     ZBoe    G    T        0      0        2 
   2 chr2_106920127     ZGre    G    T        0      0        2 
   2 chr2_106920127     ZHar    G    T        0      0        2 
   2 chr2_106920127   Sample    G    T        0      0        2 
   2 chr2_106930569     AAsi    G    C        0      0        2 
   2 chr2_106930569     AKia    G    C        0      0        2 
   2 chr2_106930569     AOna    G    C      0.5      1        2 
   2 chr2_106930569     ASom    G    C        0      0        2 
   2 chr2_106930569     HCab    G    C        0      0        2 
   2 chr2_106930569     HPrz    G    C        0      0        2 
   2 chr2_106930569     ZBoe    G    C        0      0        2 
   2 chr2_106930569     ZGre    G    C        0      0        2 
   2 chr2_106930569     ZHar    G    C        0      0        2 
   2 chr2_106930569   Sample    G    C        0      0        2 
   2 chr2_106934882     AAsi    A    G        0      0        2 
   2 chr2_106934882     AKia    A    G        0      0        2 
   2 chr2_106934882     AOna    A    G      0.5      1        2 
   2 chr2_106934882     ASom    A    G        0      0        2 
   2 chr2_106934882     HCab    A    G        0      0        2 
   2 chr2_106934882     HPrz    A    G        0      0        2 
   2 chr2_106934882     ZBoe    A    G        0      0        2 
   2 chr2_106934882     ZGre    A    G        0      0        2 
   2 chr2_106934882     ZHar    A    G        0      0        2 
   2 chr2_106934882   Sample    A    G        0      0        2 
   2 chr2_106937580     AAsi    A    G        0      0        2 
   2 chr2_106937580     AKia    A    G        0      0        2 
   2 chr2_106937580     AOna    A    G      0.5      1        2 
   2 chr2_106937580     ASom    A    G        0      0        2 
   2 chr2_106937580     HCab    A    G        1      2        2 
   2 chr2_106937580     HPrz    A    G        1      2        2 
   2 chr2_106937580     ZBoe    A    G        0      0        2 
   2 chr2_106937580     ZGre    A    G        0      0        2 
   2 chr2_106937580     ZHar    A    G        0      0        2 
   2 chr2_106937580   Sample    A    G        0      0        2 
   2 chr2_106941981     AAsi    T    C        0      0        2 
   2 chr2_106941981     AKia    T    C        0      0        2 
   2 chr2_106941981     AOna    T    C        0      0        2 
   2 chr2_106941981     ASom    T    C        0      0        2 
   2 chr2_106941981     HCab    T    C      0.5      1        2 
   2 chr2_106941981     HPrz    T    C        0      0        2 
   2 chr2_106941981     ZBoe    T    C        0      0        2 
   2 chr2_106941981     ZGre    T    C        0      0        2 
   2 chr2_106941981     ZHar    T    C        0      0        2 
   2 chr2_106941981   Sample    T    C        0      0        2 
   2 chr2_106942023     AAsi    G    T        0      0        2 
   2 chr2_106942023     AKia    G    T        0      0        2 
   2 chr2_106942023     AOna    G    T        0      0        2 
   2 chr2_106942023     ASom    G    T        0      0        2 
   2 chr2_106942023     HCab    G    T        0      0        2 
   2 chr2_106942023     HPrz    G    T        0      0        2 
   2 chr2_106942023     ZBoe    G    T      0.5      1        2 
   2 chr2_106942023     ZGre    G    T        0      0        2 
   2 chr2_106942023     ZHar    G    T        0      0        2 
   2 chr2_106942023   Sample    G    T        0      0        2 
   2 chr2_106944698     AAsi    G    C        0      0        2 
   2 chr2_106944698     AKia    G    C        0      0        2 
   2 chr2_106944698     AOna    G    C        0      0        2 
   2 chr2_106944698     ASom    G    C        0      0        2 
   2 chr2_106944698     HCab    G    C        0      0        2 
   2 chr2_106944698     HPrz    G    C        0      0        2 
   2 chr2_106944698     ZBoe    G    C      0.5      1        2 
   2 chr2_106944698     ZGre    G    C        0      0        2 
   2 chr2_106944698     ZHar    G    C        0      0        2 
   2 chr2_106944698   Sample    G    C        0      0        2 
   2 chr2_106946903     AAsi    G    C        0      0        2 
   2 chr2_106946903     AKia    G    C        0      0        2 
   2 chr2_106946903     AOna    G    C        0      0        2 
   2 chr2_106946903     ASom    G    C        0      0        2 
   2 chr2_106946903     HCab    G    C        1      2        2 
   2 chr2_106946903     HPrz    G    C        1      2        2 
   2 chr2_106946903     ZBoe    G    C        0      0        2 
   2 chr2_106946903     ZGre    G    C        0      0        2 
   2 chr2_106946903     ZHar    G    C        0      0        2 
   2 chr2_106946903   Sample    G    C        0      0        2 
   2 chr2_106958149     AAsi    T    C        1      2        2 
   2 chr2_106958149     AKia    T    C        0      0        2 
   2 chr2_106958149     AOna    T    C        0      0        2 
   2 chr2_106958149     ASom    T    C        1      2        2 
   2 chr2_106958149     HCab    T    C        0      0        2 
   2 chr2_106958149     HPrz    T    C        0      0        2 
   2 chr2_106958149     ZBoe    T    C        0      0        2 
   2 chr2_106958149     ZGre    T    C        0      0        2 
   2 chr2_106958149     ZHar    T    C        0      0        2 
   2 chr2_106958149   Sample    T    C        1      2        2 
   2 chr2_106961011     AAsi    G    A        1      2        2 
   2 chr2_106961011     AKia    G    A        0      0        2 
   2 chr2_106961011     AOna    G    A        0      0        2 
   2 chr2_106961011     ASom    G    A        1      2        2 
   2 chr2_106961011     HCab    G    A        0      0        2 
   2 chr2_106961011     HPrz    G    A        0      0        2 
   2 chr2_106961011     ZBoe    G    A        0      0        2 
   2 chr2_106961011     ZGre    G    A        0      0        2 
   2 chr2_106961011     ZHar    G    A        0      0        2 
   2 chr2_106961011   Sample    G    A        1      2        2 
   2 chr2_106963963     AAsi    A    C        0      0        2 
   2 chr2_106963963     AKia    A    C        0      0        2 
   2 chr2_106963963     AOna    A    C        0      0        2 
   2 chr2_106963963     ASom    A    C        0      0        2 
   2 chr2_106963963     HCab    A    C        1      2        2 
   2 chr2_106963963     HPrz    A    C        1      2        2 
   2 chr2_106963963     ZBoe    A    C        0      0        2 
   2 chr2_106963963     ZGre    A    C        0      0        2 
   2 chr2_106963963     ZHar    A    C        0      0        2 
   2 chr2_106963963   Sample    A    C        0      0        2 
   2 chr2_106964618     AAsi    T    C        0      0        2 
   2 chr2_106964618     AKia    T    C        0      0        2 
   2 chr2_106964618     AOna    T    C      0.5      1        2 
   2 chr2_106964618     ASom    T    C        0      0        2 
   2 chr2_106964618     HCab    T    C        0      0        2 
   2 chr2_106964618     HPrz    T    C        0      0        2 
   2 chr2_106964618     ZBoe    T    C        0      0        2 
   2 chr2_106964618     ZGre    T    C        0      0        2 
   2 chr2_106964618     ZHar    T    C        0      0        2 
   2 chr2_106964618   Sample    T    C        0      0        2 
   2 chr2_106967051     AAsi    T    C        1      2        2 
   2 chr2_106967051     AKia    T    C        0      0        2 
   2 chr2_106967051     AOna    T    C        0      0        2 
   2 chr2_106967051     ASom    T    C        1      2        2 
   2 chr2_106967051     HCab    T    C        0      0        2 
   2 chr2_106967051     HPrz    T    C        0      0        2 
   2 chr2_106967051     ZBoe    T    C        0      0        2 
   2 chr2_106967051     ZGre    T    C        0      0        2 
   2 chr2_106967051     ZHar    T    C        0      0        2 
   2 chr2_106967051   Sample    T    C        1      2        2 
   2 chr2_106974983     AAsi    A    G        0      0        2 
   2 chr2_106974983     AKia    A    G        0      0        2 
   2 chr2_106974983     AOna    A    G        0      0        2 
   2 chr2_106974983     ASom    A    G        0      0        2 
   2 chr2_106974983     HCab    A    G      0.5      1        2 
   2 chr2_106974983     HPrz    A    G      0.5      1        2 
   2 chr2_106974983     ZBoe    A    G        0      0        2 
   2 chr2_106974983     ZGre    A    G        0      0        2 
   2 chr2_106974983     ZHar    A    G        0      0        2 
   2 chr2_106974983   Sample    A    G        0      0        2 
   2 chr2_106976762     AAsi    T    C        0      0        2 
   2 chr2_106976762     AKia    T    C      0.5      1        2 
   2 chr2_106976762     AOna    T    C        0      0        2 
   2 chr2_106976762     ASom    T    C        0      0        2 
   2 chr2_106976762     HCab    T    C        0      0        2 
   2 chr2_106976762     HPrz    T    C        0      0        2 
   2 chr2_106976762     ZBoe    T    C        0      0        2 
   2 chr2_106976762     ZGre    T    C        0      0        2 
   2 chr2_106976762     ZHar    T    C        0      0        2 
   2 chr2_106976762   Sample    T    C        0      0        2 
   2 chr2_106978959     AAsi    G    A        0      0        2 
   2 chr2_106978959     AKia    G    A      0.5      1        2 
   2 chr2_106978959     AOna    G    A        0      0        2 
   2 chr2_106978959     ASom    G    A        0      0        2 
   2 chr2_106978959     HCab    G    A        0      0        2 
   2 chr2_106978959     HPrz    G    A        0      0        2 
   2 chr2_106978959     ZBoe    G    A        0      0        2 
   2 chr2_106978959     ZGre    G    A        0      0        2 
   2 chr2_106978959     ZHar    G    A        0      0        2 
   2 chr2_106978959   Sample    G    A        0      0        2 
   2 chr2_106982385     AAsi    A    G        0      0        2 
   2 chr2_106982385     AKia    A    G        0      0        2 
   2 chr2_106982385     AOna    A    G        1      2        2 
   2 chr2_106982385     ASom    A    G        0      0        2 
   2 chr2_106982385     HCab    A    G        0      0        2 
   2 chr2_106982385     HPrz    A    G        0      0        2 
   2 chr2_106982385     ZBoe    A    G        0      0        2 
   2 chr2_106982385     ZGre    A    G        0      0        2 
   2 chr2_106982385     ZHar    A    G        0      0        2 
   2 chr2_106982385   Sample    A    G        0      0        2 
   2 chr2_106982658     AAsi    A    G        0      0        2 
   2 chr2_106982658     AKia    A    G      0.5      1        2 
   2 chr2_106982658     AOna    A    G        0      0        2 
   2 chr2_106982658     ASom    A    G        0      0        2 
   2 chr2_106982658     HCab    A    G        0      0        2 
   2 chr2_106982658     HPrz    A    G        0      0        2 
   2 chr2_106982658     ZBoe    A    G        0      0        2 
   2 chr2_106982658     ZGre    A    G        0      0        2 
   2 chr2_106982658     ZHar    A    G        0      0        2 
   2 chr2_106982658   Sample    A    G        0      0        2 
   2 chr2_106985212     AAsi    T    C        0      0        2 
   2 chr2_106985212     AKia    T    C        0      0        2 
   2 chr2_106985212     AOna    T    C        0      0        2 
   2 chr2_106985212     ASom    T    C        0      0        2 
   2 chr2_106985212     HCab    T    C        1      2        2 
   2 chr2_106985212     HPrz    T    C        1      2        2 
   2 chr2_106985212     ZBoe    T    C        0      0        2 
   2 chr2_106985212     ZGre    T    C        0      0        2 
   2 chr2_106985212     ZHar    T    C        0      0        2 
   2 chr2_106985212   Sample    T    C        0      0        2 
   2 chr2_106991933     AAsi    A    G        0      0        2 
   2 chr2_106991933     AKia    A    G        0      0        2 
   2 chr2_106991933     AOna    A    G        0      0        2 
   2 chr2_106991933     ASom    A    G        0      0        2 
   2 chr2_106991933     HCab    A    G        0      0        2 
   2 chr2_106991933     HPrz    A    G        0      0        2 
   2 chr2_106991933     ZBoe    A    G        0      0        2 
   2 chr2_106991933     ZGre    A    G        0      0        2 
   2 chr2_106991933     ZHar    A    G      0.5      1        2 
   2 chr2_106991933   Sample    A    G        0      0        2 
   2 chr2_106997368     AAsi    T    C        0      0        2 
   2 chr2_106997368     AKia    T    C      0.5      1        2 
   2 chr2_106997368     AOna    T    C        0      0        2 
   2 chr2_106997368     ASom    T    C        0      0        2 
   2 chr2_106997368     HCab    T    C        0      0        2 
   2 chr2_106997368     HPrz    T    C        0      0        2 
   2 chr2_106997368     ZBoe    T    C        0      0        2 
   2 chr2_106997368     ZGre    T    C        0      0        2 
   2 chr2_106997368     ZHar    T    C        0      0        2 
   2 chr2_106997368   Sample    T    C        0      0        2 
   2 chr2_106999641     AAsi    C    T        0      0        2 
   2 chr2_106999641     AKia    C    T        0      0        2 
   2 chr2_106999641     AOna    C    T        0      0        2 
   2 chr2_106999641     ASom    C    T        0      0        2 
   2 chr2_106999641     HCab    C    T        1      2        2 
   2 chr2_106999641     HPrz    C    T        1      2        2 
   2 chr2_106999641     ZBoe    C    T        0      0        2 
   2 chr2_106999641     ZGre    C    T        0      0        2 
   2 chr2_106999641     ZHar    C    T        0      0        2 
   2 chr2_106999641   Sample    C    T        0      0        2 
   2 chr2_106999748     AAsi    C    A        0      0        2 
   2 chr2_106999748     AKia    C    A        0      0        2 
   2 chr2_106999748     AOna    C    A        0      0        2 
   2 chr2_106999748     ASom    C    A        0      0        2 
   2 chr2_106999748     HCab    C    A      0.5      1        2 
   2 chr2_106999748     HPrz    C    A        1      2        2 
   2 chr2_106999748     ZBoe    C    A        0      0        2 
   2 chr2_106999748     ZGre    C    A        0      0        2 
   2 chr2_106999748     ZHar    C    A        0      0        2 
   2 chr2_106999748   Sample    C    A        0      0        2 
   2 chr2_107001169     AAsi    T    A        0      0        2 
   2 chr2_107001169     AKia    T    A        0      0        2 
   2 chr2_107001169     AOna    T    A        0      0        2 
   2 chr2_107001169     ASom    T    A        0      0        2 
   2 chr2_107001169     HCab    T    A      0.5      1        2 
   2 chr2_107001169     HPrz    T    A        1      2        2 
   2 chr2_107001169     ZBoe    T    A        0      0        2 
   2 chr2_107001169     ZGre    T    A        0      0        2 
   2 chr2_107001169     ZHar    T    A        0      0        2 
   2 chr2_107001169   Sample    T    A        0      0        2 
   2 chr2_107001869     AAsi    G    C      0.5      1        2 
   2 chr2_107001869     AKia    G    C        0      0        2 
   2 chr2_107001869     AOna    G    C        0      0        2 
   2 chr2_107001869     ASom    G    C        0      0        2 
   2 chr2_107001869     HCab    G    C        0      0        2 
   2 chr2_107001869     HPrz    G    C        0      0        2 
   2 chr2_107001869     ZBoe    G    C        0      0        2 
   2 chr2_107001869     ZGre    G    C        0      0        2 
   2 chr2_107001869     ZHar    G    C        0      0        2 
   2 chr2_107001869   Sample    G    C        0      0        2 
   2 chr2_107004010     AAsi    T    C        0      0        2 
   2 chr2_107004010     AKia    T    C        1      2        2 
   2 chr2_107004010     AOna    T    C        0      0        2 
   2 chr2_107004010     ASom    T    C        0      0        2 
   2 chr2_107004010     HCab    T    C        0      0        2 
   2 chr2_107004010     HPrz    T    C        0      0        2 
   2 chr2_107004010     ZBoe    T    C        0      0        2 
   2 chr2_107004010     ZGre    T    C        0      0        2 
   2 chr2_107004010     ZHar    T    C        0      0        2 
   2 chr2_107004010   Sample    T    C        0      0        2 
   2 chr2_107017987     AAsi    A    G      0.5      1        2 
   2 chr2_107017987     AKia    A    G        0      0        2 
   2 chr2_107017987     AOna    A    G        0      0        2 
   2 chr2_107017987     ASom    A    G        0      0        2 
   2 chr2_107017987     HCab    A    G        0      0        2 
   2 chr2_107017987     HPrz    A    G        0      0        2 
   2 chr2_107017987     ZBoe    A    G        0      0        2 
   2 chr2_107017987     ZGre    A    G        0      0        2 
   2 chr2_107017987     ZHar    A    G        0      0        2 
   2 chr2_107017987   Sample    A    G        0      0        2 
   2 chr2_107018588     AAsi    A    G        0      0        2 
   2 chr2_107018588     AKia    A    G        0      0        2 
   2 chr2_107018588     AOna    A    G        0      0        2 
   2 chr2_107018588     ASom    A    G        0      0        2 
   2 chr2_107018588     HCab    A    G        1      2        2 
   2 chr2_107018588     HPrz    A    G        1      2        2 
   2 chr2_107018588     ZBoe    A    G        0      0        2 
   2 chr2_107018588     ZGre    A    G        0      0        2 
   2 chr2_107018588     ZHar    A    G        0      0        2 
   2 chr2_107018588   Sample    A    G        0      0        2 
   2 chr2_107021178     AAsi    T    C        0      0        2 
   2 chr2_107021178     AKia    T    C        0      0        2 
   2 chr2_107021178     AOna    T    C        0      0        2 
   2 chr2_107021178     ASom    T    C        0      0        2 
   2 chr2_107021178     HCab    T    C        1      2        2 
   2 chr2_107021178     HPrz    T    C        1      2        2 
   2 chr2_107021178     ZBoe    T    C        0      0        2 
   2 chr2_107021178     ZGre    T    C        0      0        2 
   2 chr2_107021178     ZHar    T    C        0      0        2 
   2 chr2_107021178   Sample    T    C        0      0        2 
   2 chr2_107021524     AAsi    T    C        0      0        2 
   2 chr2_107021524     AKia    T    C        0      0        2 
   2 chr2_107021524     AOna    T    C        0      0        2 
   2 chr2_107021524     ASom    T    C        0      0        2 
   2 chr2_107021524     HCab    T    C        0      0        2 
   2 chr2_107021524     HPrz    T    C        0      0        2 
   2 chr2_107021524     ZBoe    T    C        0      0        2 
   2 chr2_107021524     ZGre    T    C        0      0        2 
   2 chr2_107021524     ZHar    T    C        1      2        2 
   2 chr2_107021524   Sample    T    C        0      0        2 
   2 chr2_107021996     AAsi    C    T        0      0        2 
   2 chr2_107021996     AKia    C    T        0      0        2 
   2 chr2_107021996     AOna    C    T      0.5      1        2 
   2 chr2_107021996     ASom    C    T        0      0        2 
   2 chr2_107021996     HCab    C    T        0      0        2 
   2 chr2_107021996     HPrz    C    T        0      0        2 
   2 chr2_107021996     ZBoe    C    T        0      0        2 
   2 chr2_107021996     ZGre    C    T        0      0        2 
   2 chr2_107021996     ZHar    C    T        0      0        2 
   2 chr2_107021996   Sample    C    T        0      0        2 
   2 chr2_107033866     AAsi    C    T        0      0        2 
   2 chr2_107033866     AKia    C    T        1      2        2 
   2 chr2_107033866     AOna    C    T        0      0        2 
   2 chr2_107033866     ASom    C    T        0      0        2 
   2 chr2_107033866     HCab    C    T        0      0        2 
   2 chr2_107033866     HPrz    C    T        0      0        2 
   2 chr2_107033866     ZBoe    C    T        0      0        2 
   2 chr2_107033866     ZGre    C    T        0      0        2 
   2 chr2_107033866     ZHar    C    T        0      0        2 
   2 chr2_107033866   Sample    C    T        0      0        2 
   2 chr2_107036590     AAsi    G    A        0      0        2 
   2 chr2_107036590     AKia    G    A        0      0        2 
   2 chr2_107036590     AOna    G    A        0      0        2 
   2 chr2_107036590     ASom    G    A        0      0        2 
   2 chr2_107036590     HCab    G    A      0.5      1        2 
   2 chr2_107036590     HPrz    G    A        1      2        2 
   2 chr2_107036590     ZBoe    G    A        0      0        2 
   2 chr2_107036590     ZGre    G    A        0      0        2 
   2 chr2_107036590     ZHar    G    A        0      0        2 
   2 chr2_107036590   Sample    G    A        0      0        2 
   2 chr2_107041074     AAsi    T    C        0      0        2 
   2 chr2_107041074     AKia    T    C        0      0        2 
   2 chr2_107041074     AOna    T    C        0      0        2 
   2 chr2_107041074     ASom    T    C        0      0        2 
   2 chr2_107041074     HCab    T    C        0      0        2 
   2 chr2_107041074     HPrz    T    C        0      0        2 
   2 chr2_107041074     ZBoe    T    C        0      0        2 
   2 chr2_107041074     ZGre    T    C        0      0        2 
   2 chr2_107041074     ZHar    T    C        1      2        2 
   2 chr2_107041074   Sample    T    C        0      0        2 
   2 chr2_107044112     AAsi    C    T        0      0        2 
   2 chr2_107044112     AKia    C    T      0.5      1        2 
   2 chr2_107044112     AOna    C    T        0      0        2 
   2 chr2_107044112     ASom    C    T        0      0        2 
   2 chr2_107044112     HCab    C    T        0      0        2 
   2 chr2_107044112     HPrz    C    T        0      0        2 
   2 chr2_107044112     ZBoe    C    T        0      0        2 
   2 chr2_107044112     ZGre    C    T        0      0        2 
   2 chr2_107044112     ZHar    C    T        0      0        2 
   2 chr2_107044112   Sample    C    T        0      0        2 
   2 chr2_107044908     AAsi    T    G        0      0        2 
   2 chr2_107044908     AKia    T    G        0      0        2 
   2 chr2_107044908     AOna    T    G      0.5      1        2 
   2 chr2_107044908     ASom    T    G        0      0        2 
   2 chr2_107044908     HCab    T    G        0      0        2 
   2 chr2_107044908     HPrz    T    G        0      0        2 
   2 chr2_107044908     ZBoe    T    G        0      0        2 
   2 chr2_107044908     ZGre    T    G        0      0        2 
   2 chr2_107044908     ZHar    T    G        0      0        2 
   2 chr2_107044908   Sample    T    G        0      0        2 
   2 chr2_107046280     AAsi    G    A        0      0        2 
   2 chr2_107046280     AKia    G    A      0.5      1        2 
   2 chr2_107046280     AOna    G    A      0.5      1        2 
   2 chr2_107046280     ASom    G    A        0      0        2 
   2 chr2_107046280     HCab    G    A        0      0        2 
   2 chr2_107046280     HPrz    G    A        0      0        2 
   2 chr2_107046280     ZBoe    G    A        0      0        2 
   2 chr2_107046280     ZGre    G    A        0      0        2 
   2 chr2_107046280     ZHar    G    A        0      0        2 
   2 chr2_107046280   Sample    G    A        0      0        2 
   2 chr2_107049193     AAsi    A    G        1      2        2 
   2 chr2_107049193     AKia    A    G        0      0        2 
   2 chr2_107049193     AOna    A    G        0      0        2 
   2 chr2_107049193     ASom    A    G        1      2        2 
   2 chr2_107049193     HCab    A    G        0      0        2 
   2 chr2_107049193     HPrz    A    G        0      0        2 
   2 chr2_107049193     ZBoe    A    G        0      0        2 
   2 chr2_107049193     ZGre    A    G        0      0        2 
   2 chr2_107049193     ZHar    A    G        0      0        2 
   2 chr2_107049193   Sample    A    G        1      2        2 
   2 chr2_107055134     AAsi    C    T      0.5      1        2 
   2 chr2_107055134     AKia    C    T        0      0        2 
   2 chr2_107055134     AOna    C    T        0      0        2 
   2 chr2_107055134     ASom    C    T        0      0        2 
   2 chr2_107055134     HCab    C    T        0      0        2 
   2 chr2_107055134     HPrz    C    T        0      0        2 
   2 chr2_107055134     ZBoe    C    T        0      0        2 
   2 chr2_107055134     ZGre    C    T        0      0        2 
   2 chr2_107055134     ZHar    C    T        0      0        2 
   2 chr2_107055134   Sample    C    T        0      0        2 
   2 chr2_107058030     AAsi    A    G        0      0        2 
   2 chr2_107058030     AKia    A    G        0      0        2 
   2 chr2_107058030     AOna    A    G        0      0        2 
   2 chr2_107058030     ASom    A    G        0      0        2 
   2 chr2_107058030     HCab    A    G        0      0        2 
   2 chr2_107058030     HPrz    A    G        0      0        2 
   2 chr2_107058030     ZBoe    A    G      0.5      1        2 
   2 chr2_107058030     ZGre    A    G        0      0        2 
   2 chr2_107058030     ZHar    A    G        0      0        2 
   2 chr2_107058030   Sample    A    G        0      0        2 
   2 chr2_107076195     AAsi    C    T        0      0        2 
   2 chr2_107076195     AKia    C    T        0      0        2 
   2 chr2_107076195     AOna    C    T      0.5      1        2 
   2 chr2_107076195     ASom    C    T        0      0        2 
   2 chr2_107076195     HCab    C    T        0      0        2 
   2 chr2_107076195     HPrz    C    T        0      0        2 
   2 chr2_107076195     ZBoe    C    T        0      0        2 
   2 chr2_107076195     ZGre    C    T        0      0        2 
   2 chr2_107076195     ZHar    C    T        0      0        2 
   2 chr2_107076195   Sample    C    T        0      0        2 
   2 chr2_107077169     AAsi    A    G        1      2        2 
   2 chr2_107077169     AKia    A    G        0      0        2 
   2 chr2_107077169     AOna    A    G        0      0        2 
   2 chr2_107077169     ASom    A    G        0      0        2 
   2 chr2_107077169     HCab    A    G        0      0        2 
   2 chr2_107077169     HPrz    A    G        0      0        2 
   2 chr2_107077169     ZBoe    A    G        0      0        2 
   2 chr2_107077169     ZGre    A    G        0      0        2 
   2 chr2_107077169     ZHar    A    G        0      0        2 
   2 chr2_107077169   Sample    A    G        0      0        2 
   2 chr2_107077488     AAsi    G    A        0      0        2 
   2 chr2_107077488     AKia    G    A        0      0        2 
   2 chr2_107077488     AOna    G    A        0      0        2 
   2 chr2_107077488     ASom    G    A        0      0        2 
   2 chr2_107077488     HCab    G    A        1      2        2 
   2 chr2_107077488     HPrz    G    A        1      2        2 
   2 chr2_107077488     ZBoe    G    A        0      0        2 
   2 chr2_107077488     ZGre    G    A        0      0        2 
   2 chr2_107077488     ZHar    G    A        0      0        2 
   2 chr2_107077488   Sample    G    A        0      0        2 
   2 chr2_107084594     AAsi    G    A        0      0        2 
   2 chr2_107084594     AKia    G    A        0      0        2 
   2 chr2_107084594     AOna    G    A      0.5      1        2 
   2 chr2_107084594     ASom    G    A        0      0        2 
   2 chr2_107084594     HCab    G    A        0      0        2 
   2 chr2_107084594     HPrz    G    A        0      0        2 
   2 chr2_107084594     ZBoe    G    A        0      0        2 
   2 chr2_107084594     ZGre    G    A        0      0        2 
   2 chr2_107084594     ZHar    G    A        0      0        2 
   2 chr2_107084594   Sample    G    A        0      0        2 
   2 chr2_107086714     AAsi    A    C        0      0        2 
   2 chr2_107086714     AKia    A    C        0      0        2 
   2 chr2_107086714     AOna    A    C        0      0        2 
   2 chr2_107086714     ASom    A    C        0      0        2 
   2 chr2_107086714     HCab    A    C        1      2        2 
   2 chr2_107086714     HPrz    A    C        1      2        2 
   2 chr2_107086714     ZBoe    A    C        0      0        2 
   2 chr2_107086714     ZGre    A    C        0      0        2 
   2 chr2_107086714     ZHar    A    C        0      0        2 
   2 chr2_107086714   Sample    A    C        0      0        2 
   2 chr2_107089873     AAsi    G    C        0      0        2 
   2 chr2_107089873     AKia    G    C        0      0        2 
   2 chr2_107089873     AOna    G    C        0      0        2 
   2 chr2_107089873     ASom    G    C        0      0        2 
   2 chr2_107089873     HCab    G    C        0      0        2 
   2 chr2_107089873     HPrz    G    C        0      0        2 
   2 chr2_107089873     ZBoe    G    C        0      0        2 
   2 chr2_107089873     ZGre    G    C        0      0        2 
   2 chr2_107089873     ZHar    G    C      0.5      1        2 
   2 chr2_107089873   Sample    G    C        0      0        2 
   2 chr2_107092502     AAsi    T    C        0      0        2 
   2 chr2_107092502     AKia    T    C        0      0        2 
   2 chr2_107092502     AOna    T    C        0      0        2 
   2 chr2_107092502     ASom    T    C        0      0        2 
   2 chr2_107092502     HCab    T    C        0      0        2 
   2 chr2_107092502     HPrz    T    C      0.5      1        2 
   2 chr2_107092502     ZBoe    T    C        0      0        2 
   2 chr2_107092502     ZGre    T    C        0      0        2 
   2 chr2_107092502     ZHar    T    C        0      0        2 
   2 chr2_107092502   Sample    T    C        0      0        2 
   2 chr2_107094299     AAsi    A    G        0      0        2 
   2 chr2_107094299     AKia    A    G        0      0        2 
   2 chr2_107094299     AOna    A    G        0      0        2 
   2 chr2_107094299     ASom    A    G        0      0        2 
   2 chr2_107094299     HCab    A    G        0      0        2 
   2 chr2_107094299     HPrz    A    G        0      0        2 
   2 chr2_107094299     ZBoe    A    G        0      0        2 
   2 chr2_107094299     ZGre    A    G        0      0        2 
   2 chr2_107094299     ZHar    A    G      0.5      1        2 
   2 chr2_107094299   Sample    A    G        0      0        2 
   2 chr2_107095269     AAsi    A    G        0      0        2 
   2 chr2_107095269     AKia    A    G      0.5      1        2 
   2 chr2_107095269     AOna    A    G        0      0        2 
   2 chr2_107095269     ASom    A    G        0      0        2 
   2 chr2_107095269     HCab    A    G        0      0        2 
   2 chr2_107095269     HPrz    A    G        0      0        2 
   2 chr2_107095269     ZBoe    A    G        0      0        2 
   2 chr2_107095269     ZGre    A    G        0      0        2 
   2 chr2_107095269     ZHar    A    G        0      0        2 
   2 chr2_107095269   Sample    A    G        0      0        2 
   2 chr2_107097416     AAsi    G    A        1      2        2 
   2 chr2_107097416     AKia    G    A        0      0        2 
   2 chr2_107097416     AOna    G    A        0      0        2 
   2 chr2_107097416     ASom    G    A        0      0        2 
   2 chr2_107097416     HCab    G    A        0      0        2 
   2 chr2_107097416     HPrz    G    A        0      0        2 
   2 chr2_107097416     ZBoe    G    A        0      0        2 
   2 chr2_107097416     ZGre    G    A        0      0        2 
   2 chr2_107097416     ZHar    G    A        0      0        2 
   2 chr2_107097416   Sample    G    A        0      0        2 
   2 chr2_107101397     AAsi    T    G        0      0        2 
   2 chr2_107101397     AKia    T    G        0      0        2 
   2 chr2_107101397     AOna    T    G        0      0        2 
   2 chr2_107101397     ASom    T    G        0      0        2 
   2 chr2_107101397     HCab    T    G        0      0        2 
   2 chr2_107101397     HPrz    T    G        0      0        2 
   2 chr2_107101397     ZBoe    T    G        0      0        2 
   2 chr2_107101397     ZGre    T    G        0      0        2 
   2 chr2_107101397     ZHar    T    G        1      2        2 
   2 chr2_107101397   Sample    T    G        0      0        2 
   2 chr2_107114354     AAsi    T    C        0      0        2 
   2 chr2_107114354     AKia    T    C        0      0        2 
   2 chr2_107114354     AOna    T    C        0      0        2 
   2 chr2_107114354     ASom    T    C      0.5      1        2 
   2 chr2_107114354     HCab    T    C        0      0        2 
   2 chr2_107114354     HPrz    T    C        0      0        2 
   2 chr2_107114354     ZBoe    T    C        0      0        2 
   2 chr2_107114354     ZGre    T    C        0      0        2 
   2 chr2_107114354     ZHar    T    C        0      0        2 
   2 chr2_107114354   Sample    T    C        0      0        2 
   2 chr2_107116552     AAsi    T    C        1      2        2 
   2 chr2_107116552     AKia    T    C        0      0        2 
   2 chr2_107116552     AOna    T    C        0      0        2 
   2 chr2_107116552     ASom    T    C        0      0        2 
   2 chr2_107116552     HCab    T    C        0      0        2 
   2 chr2_107116552     HPrz    T    C        0      0        2 
   2 chr2_107116552     ZBoe    T    C        0      0        2 
   2 chr2_107116552     ZGre    T    C        0      0        2 
   2 chr2_107116552     ZHar    T    C        0      0        2 
   2 chr2_107116552   Sample    T    C        1      2        2 
   2 chr2_107120298     AAsi    T    C        0      0        2 
   2 chr2_107120298     AKia    T    C        0      0        2 
   2 chr2_107120298     AOna    T    C        0      0        2 
   2 chr2_107120298     ASom    T    C      0.5      1        2 
   2 chr2_107120298     HCab    T    C        0      0        2 
   2 chr2_107120298     HPrz    T    C        0      0        2 
   2 chr2_107120298     ZBoe    T    C        0      0        2 
   2 chr2_107120298     ZGre    T    C        0      0        2 
   2 chr2_107120298     ZHar    T    C        0      0        2 
   2 chr2_107120298   Sample    T    C        0      0        2 
   2 chr2_107122839     AAsi    A    G        0      0        2 
   2 chr2_107122839     AKia    A    G        0      0        2 
   2 chr2_107122839     AOna    A    G        0      0        2 
   2 chr2_107122839     ASom    A    G        0      0        2 
   2 chr2_107122839     HCab    A    G        0      0        2 
   2 chr2_107122839     HPrz    A    G        0      0        2 
   2 chr2_107122839     ZBoe    A    G        1      2        2 
   2 chr2_107122839     ZGre    A    G        0      0        2 
   2 chr2_107122839     ZHar    A    G        0      0        2 
   2 chr2_107122839   Sample    A    G        0      0        2 
   2 chr2_107125651     AAsi    G    A        0      0        2 
   2 chr2_107125651     AKia    G    A        0      0        2 
   2 chr2_107125651     AOna    G    A        0      0        2 
   2 chr2_107125651     ASom    G    A        0      0        2 
   2 chr2_107125651     HCab    G    A        0      0        2 
   2 chr2_107125651     HPrz    G    A        0      0        2 
   2 chr2_107125651     ZBoe    G    A        0      0        2 
   2 chr2_107125651     ZGre    G    A        0      0        2 
   2 chr2_107125651     ZHar    G    A      0.5      1        2 
   2 chr2_107125651   Sample    G    A        0      0        2 
   2 chr2_107144452     AAsi    T    G        0      0        2 
   2 chr2_107144452     AKia    T    G        0      0        2 
   2 chr2_107144452     AOna    T    G      0.5      1        2 
   2 chr2_107144452     ASom    T    G        0      0        2 
   2 chr2_107144452     HCab    T    G        0      0        2 
   2 chr2_107144452     HPrz    T    G        0      0        2 
   2 chr2_107144452     ZBoe    T    G        0      0        2 
   2 chr2_107144452     ZGre    T    G        0      0        2 
   2 chr2_107144452     ZHar    T    G        0      0        2 
   2 chr2_107144452   Sample    T    G        0      0        2 
   2 chr2_107145095     AAsi    C    A        0      0        2 
   2 chr2_107145095     AKia    C    A        0      0        2 
   2 chr2_107145095     AOna    C    A        0      0        2 
   2 chr2_107145095     ASom    C    A        0      0        2 
   2 chr2_107145095     HCab    C    A        0      0        2 
   2 chr2_107145095     HPrz    C    A        0      0        2 
   2 chr2_107145095     ZBoe    C    A        0      0        2 
   2 chr2_107145095     ZGre    C    A        0      0        2 
   2 chr2_107145095     ZHar    C    A      0.5      1        2 
   2 chr2_107145095   Sample    C    A        0      0        2 
   2 chr2_107154939     AAsi    G    C        0      0        2 
   2 chr2_107154939     AKia    G    C        0      0        2 
   2 chr2_107154939     AOna    G    C        0      0        2 
   2 chr2_107154939     ASom    G    C      0.5      1        2 
   2 chr2_107154939     HCab    G    C        0      0        2 
   2 chr2_107154939     HPrz    G    C        0      0        2 
   2 chr2_107154939     ZBoe    G    C        0      0        2 
   2 chr2_107154939     ZGre    G    C        0      0        2 
   2 chr2_107154939     ZHar    G    C        0      0        2 
   2 chr2_107154939   Sample    G    C        0      0        2 
   2 chr2_107157985     AAsi    G    A        0      0        2 
   2 chr2_107157985     AKia    G    A        1      2        2 
   2 chr2_107157985     AOna    G    A        1      2        2 
   2 chr2_107157985     ASom    G    A        0      0        2 
   2 chr2_107157985     HCab    G    A        0      0        2 
   2 chr2_107157985     HPrz    G    A        0      0        2 
   2 chr2_107157985     ZBoe    G    A        1      2        2 
   2 chr2_107157985     ZGre    G    A        0      0        2 
   2 chr2_107157985     ZHar    G    A        0      0        2 
   2 chr2_107157985   Sample    G    A        0      0        2 
   2 chr2_107166763     AAsi    T    C        0      0        2 
   2 chr2_107166763     AKia    T    C        0      0        2 
   2 chr2_107166763     AOna    T    C        0      0        2 
   2 chr2_107166763     ASom    T    C        0      0        2 
   2 chr2_107166763     HCab    T    C        0      0        2 
   2 chr2_107166763     HPrz    T    C        0      0        2 
   2 chr2_107166763     ZBoe    T    C        0      0        2 
   2 chr2_107166763     ZGre    T    C        1      2        2 
   2 chr2_107166763     ZHar    T    C        0      0        2 
   2 chr2_107166763   Sample    T    C        0      0        2 
   2 chr2_107176632     AAsi    C    T        0      0        2 
   2 chr2_107176632     AKia    C    T        1      2        2 
   2 chr2_107176632     AOna    C    T      0.5      1        2 
   2 chr2_107176632     ASom    C    T        0      0        2 
   2 chr2_107176632     HCab    C    T        0      0        2 
   2 chr2_107176632     HPrz    C    T        0      0        2 
   2 chr2_107176632     ZBoe    C    T        0      0        2 
   2 chr2_107176632     ZGre    C    T        0      0        2 
   2 chr2_107176632     ZHar    C    T        0      0        2 
   2 chr2_107176632   Sample    C    T        0      0        2 
   2 chr2_107186321     AAsi    A    G        0      0        2 
   2 chr2_107186321     AKia    A    G        1      2        2 
   2 chr2_107186321     AOna    A    G        1      2        2 
   2 chr2_107186321     ASom    A    G        0      0        2 
   2 chr2_107186321     HCab    A    G        0      0        2 
   2 chr2_107186321     HPrz    A    G        0      0        2 
   2 chr2_107186321     ZBoe    A    G        0      0        2 
   2 chr2_107186321     ZGre    A    G        0      0        2 
   2 chr2_107186321     ZHar    A    G        0      0        2 
   2 chr2_107186321   Sample    A    G        0      0        2 
   2 chr2_107186729     AAsi    A    G        0      0        2 
   2 chr2_107186729     AKia    A    G        0      0        2 
   2 chr2_107186729     AOna    A    G        0      0        2 
   2 chr2_107186729     ASom    A    G        0      0        2 
   2 chr2_107186729     HCab    A    G        1      2        2 
   2 chr2_107186729     HPrz    A    G        1      2        2 
   2 chr2_107186729     ZBoe    A    G        0      0        2 
   2 chr2_107186729     ZGre    A    G        0      0        2 
   2 chr2_107186729     ZHar    A    G        0      0        2 
   2 chr2_107186729   Sample    A    G        0      0        2 
   2 chr2_107188850     AAsi    A    G        0      0        2 
   2 chr2_107188850     AKia    A    G        0      0        2 
   2 chr2_107188850     AOna    A    G        0      0        2 
   2 chr2_107188850     ASom    A    G        0      0        2 
   2 chr2_107188850     HCab    A    G        1      2        2 
   2 chr2_107188850     HPrz    A    G        1      2        2 
   2 chr2_107188850     ZBoe    A    G        0      0        2 
   2 chr2_107188850     ZGre    A    G        0      0        2 
   2 chr2_107188850     ZHar    A    G        0      0        2 
   2 chr2_107188850   Sample    A    G        0      0        2 
   2 chr2_107193584     AAsi    A    C        0      0        2 
   2 chr2_107193584     AKia    A    C        0      0        2 
   2 chr2_107193584     AOna    A    C        0      0        2 
   2 chr2_107193584     ASom    A    C        0      0        2 
   2 chr2_107193584     HCab    A    C        0      0        2 
   2 chr2_107193584     HPrz    A    C        0      0        2 
   2 chr2_107193584     ZBoe    A    C      0.5      1        2 
   2 chr2_107193584     ZGre    A    C        0      0        2 
   2 chr2_107193584     ZHar    A    C        0      0        2 
   2 chr2_107193584   Sample    A    C        0      0        2 
   2 chr2_107201316     AAsi    T    C        0      0        2 
   2 chr2_107201316     AKia    T    C        0      0        2 
   2 chr2_107201316     AOna    T    C        0      0        2 
   2 chr2_107201316     ASom    T    C        0      0        2 
   2 chr2_107201316     HCab    T    C        1      2        2 
   2 chr2_107201316     HPrz    T    C        1      2        2 
   2 chr2_107201316     ZBoe    T    C        0      0        2 
   2 chr2_107201316     ZGre    T    C        0      0        2 
   2 chr2_107201316     ZHar    T    C        0      0        2 
   2 chr2_107201316   Sample    T    C        0      0        2 
   2 chr2_107202070     AAsi    T    C        0      0        2 
   2 chr2_107202070     AKia    T    C        1      2        2 
   2 chr2_107202070     AOna    T    C      0.5      1        2 
   2 chr2_107202070     ASom    T    C        0      0        2 
   2 chr2_107202070     HCab    T    C        0      0        2 
   2 chr2_107202070     HPrz    T    C        0      0        2 
   2 chr2_107202070     ZBoe    T    C        0      0        2 
   2 chr2_107202070     ZGre    T    C        0      0        2 
   2 chr2_107202070     ZHar    T    C        0      0        2 
   2 chr2_107202070   Sample    T    C        0      0        2 
   2 chr2_107214427     AAsi    C    A        0      0        2 
   2 chr2_107214427     AKia    C    A        0      0        2 
   2 chr2_107214427     AOna    C    A        0      0        2 
   2 chr2_107214427     ASom    C    A        0      0        2 
   2 chr2_107214427     HCab    C    A        1      2        2 
   2 chr2_107214427     HPrz    C    A        1      2        2 
   2 chr2_107214427     ZBoe    C    A        0      0        2 
   2 chr2_107214427     ZGre    C    A        0      0        2 
   2 chr2_107214427     ZHar    C    A        0      0        2 
   2 chr2_107214427   Sample    C    A        0      0        2 
   2 chr2_107215741     AAsi    T    C        0      0        2 
   2 chr2_107215741     AKia    T    C        0      0        2 
   2 chr2_107215741     AOna    T    C        0      0        2 
   2 chr2_107215741     ASom    T    C        0      0        2 
   2 chr2_107215741     HCab    T    C        1      2        2 
   2 chr2_107215741     HPrz    T    C        1      2        2 
   2 chr2_107215741     ZBoe    T    C        0      0        2 
   2 chr2_107215741     ZGre    T    C        0      0        2 
   2 chr2_107215741     ZHar    T    C        0      0        2 
   2 chr2_107215741   Sample    T    C        0      0        2 
   2 chr2_107216008     AAsi    G    C      0.5      1        2 
   2 chr2_107216008     AKia    G    C        0      0        2 
   2 chr2_107216008     AOna    G    C        0      0        2 
   2 chr2_107216008     ASom    G    C        0      0        2 
   2 chr2_107216008     HCab    G    C        0      0        2 
   2 chr2_107216008     HPrz    G    C        0      0        2 
   2 chr2_107216008     ZBoe    G    C        0      0        2 
   2 chr2_107216008     ZGre    G    C        0      0        2 
   2 chr2_107216008     ZHar    G    C        0      0        2 
   2 chr2_107216008   Sample    G    C        0      0        2 
   2 chr2_107217739     AAsi    T    C        0      0        2 
   2 chr2_107217739     AKia    T    C        0      0        2 
   2 chr2_107217739     AOna    T    C        0      0        2 
   2 chr2_107217739     ASom    T    C        1      2        2 
   2 chr2_107217739     HCab    T    C        0      0        2 
   2 chr2_107217739     HPrz    T    C        0      0        2 
   2 chr2_107217739     ZBoe    T    C        0      0        2 
   2 chr2_107217739     ZGre    T    C        0      0        2 
   2 chr2_107217739     ZHar    T    C        0      0        2 
   2 chr2_107217739   Sample    T    C        0      0        2 
   2 chr2_107221133     AAsi    A    G        0      0        2 
   2 chr2_107221133     AKia    A    G        0      0        2 
   2 chr2_107221133     AOna    A    G        0      0        2 
   2 chr2_107221133     ASom    A    G        0      0        2 
   2 chr2_107221133     HCab    A    G        1      2        2 
   2 chr2_107221133     HPrz    A    G        1      2        2 
   2 chr2_107221133     ZBoe    A    G        0      0        2 
   2 chr2_107221133     ZGre    A    G        0      0        2 
   2 chr2_107221133     ZHar    A    G        0      0        2 
   2 chr2_107221133   Sample    A    G        0      0        2 
   2 chr2_107225349     AAsi    A    G      0.5      1        2 
   2 chr2_107225349     AKia    A    G        0      0        2 
   2 chr2_107225349     AOna    A    G        0      0        2 
   2 chr2_107225349     ASom    A    G      0.5      1        2 
   2 chr2_107225349     HCab    A    G        0      0        2 
   2 chr2_107225349     HPrz    A    G        0      0        2 
   2 chr2_107225349     ZBoe    A    G        0      0        2 
   2 chr2_107225349     ZGre    A    G        0      0        2 
   2 chr2_107225349     ZHar    A    G        0      0        2 
   2 chr2_107225349   Sample    A    G        0      0        2 
   2 chr2_107232601     AAsi    T    G        0      0        2 
   2 chr2_107232601     AKia    T    G        0      0        2 
   2 chr2_107232601     AOna    T    G        1      2        2 
   2 chr2_107232601     ASom    T    G        0      0        2 
   2 chr2_107232601     HCab    T    G        0      0        2 
   2 chr2_107232601     HPrz    T    G        0      0        2 
   2 chr2_107232601     ZBoe    T    G        0      0        2 
   2 chr2_107232601     ZGre    T    G        0      0        2 
   2 chr2_107232601     ZHar    T    G        0      0        2 
   2 chr2_107232601   Sample    T    G        0      0        2 
   2 chr2_107233712     AAsi    C    T        0      0        2 
   2 chr2_107233712     AKia    C    T        0      0        2 
   2 chr2_107233712     AOna    C    T        0      0        2 
   2 chr2_107233712     ASom    C    T        0      0        2 
   2 chr2_107233712     HCab    C    T        0      0        2 
   2 chr2_107233712     HPrz    C    T        0      0        2 
   2 chr2_107233712     ZBoe    C    T        0      0        2 
   2 chr2_107233712     ZGre    C    T        1      2        2 
   2 chr2_107233712     ZHar    C    T        0      0        2 
   2 chr2_107233712   Sample    C    T        0      0        2 
   2 chr2_107240129     AAsi    C    T        0      0        2 
   2 chr2_107240129     AKia    C    T        0      0        2 
   2 chr2_107240129     AOna    C    T        0      0        2 
   2 chr2_107240129     ASom    C    T        0      0        2 
   2 chr2_107240129     HCab    C    T        0      0        2 
   2 chr2_107240129     HPrz    C    T        0      0        2 
   2 chr2_107240129     ZBoe    C    T        0      0        2 
   2 chr2_107240129     ZGre    C    T        1      2        2 
   2 chr2_107240129     ZHar    C    T        0      0        2 
   2 chr2_107240129   Sample    C    T        0      0        2 
   2 chr2_107242295     AAsi    C    T        0      0        2 
   2 chr2_107242295     AKia    C    T        0      0        2 
   2 chr2_107242295     AOna    C    T        0      0        2 
   2 chr2_107242295     ASom    C    T        0      0        2 
   2 chr2_107242295     HCab    C    T        1      2        2 
   2 chr2_107242295     HPrz    C    T        1      2        2 
   2 chr2_107242295     ZBoe    C    T        0      0        2 
   2 chr2_107242295     ZGre    C    T        0      0        2 
   2 chr2_107242295     ZHar    C    T        0      0        2 
   2 chr2_107242295   Sample    C    T        0      0        2 
   2 chr2_107242630     AAsi    G    A        0      0        2 
   2 chr2_107242630     AKia    G    A        0      0        2 
   2 chr2_107242630     AOna    G    A        0      0        2 
   2 chr2_107242630     ASom    G    A        0      0        2 
   2 chr2_107242630     HCab    G    A        0      0        2 
   2 chr2_107242630     HPrz    G    A        0      0        2 
   2 chr2_107242630     ZBoe    G    A        0      0        2 
   2 chr2_107242630     ZGre    G    A        1      2        2 
   2 chr2_107242630     ZHar    G    A        0      0        2 
   2 chr2_107242630   Sample    G    A        0      0        2 
   2 chr2_107247306     AAsi    C    T        0      0        2 
   2 chr2_107247306     AKia    C    T      0.5      1        2 
   2 chr2_107247306     AOna    C    T        0      0        2 
   2 chr2_107247306     ASom    C    T        0      0        2 
   2 chr2_107247306     HCab    C    T        0      0        2 
   2 chr2_107247306     HPrz    C    T        0      0        2 
   2 chr2_107247306     ZBoe    C    T        0      0        2 
   2 chr2_107247306     ZGre    C    T        0      0        2 
   2 chr2_107247306     ZHar    C    T        0      0        2 
   2 chr2_107247306   Sample    C    T        0      0        2 
   2 chr2_107257196     AAsi    C    T        0      0        2 
   2 chr2_107257196     AKia    C    T        0      0        2 
   2 chr2_107257196     AOna    C    T        0      0        2 
   2 chr2_107257196     ASom    C    T        1      2        2 
   2 chr2_107257196     HCab    C    T        0      0        2 
   2 chr2_107257196     HPrz    C    T        0      0        2 
   2 chr2_107257196     ZBoe    C    T        0      0        2 
   2 chr2_107257196     ZGre    C    T        0      0        2 
   2 chr2_107257196     ZHar    C    T        0      0        2 
   2 chr2_107257196   Sample    C    T        0      0        2 
   2 chr2_107263654     AAsi    C    T        0      0        2 
   2 chr2_107263654     AKia    C    T        0      0        2 
   2 chr2_107263654     AOna    C    T        0      0        2 
   2 chr2_107263654     ASom    C    T        0      0        2 
   2 chr2_107263654     HCab    C    T      0.5      1        2 
   2 chr2_107263654     HPrz    C    T        0      0        2 
   2 chr2_107263654     ZBoe    C    T        0      0        2 
   2 chr2_107263654     ZGre    C    T        0      0        2 
   2 chr2_107263654     ZHar    C    T        0      0        2 
   2 chr2_107263654   Sample    C    T        0      0        2 
   2 chr2_107266671     AAsi    T    C        0      0        2 
   2 chr2_107266671     AKia    T    C        1      2        2 
   2 chr2_107266671     AOna    T    C        1      2        2 
   2 chr2_107266671     ASom    T    C        0      0        2 
   2 chr2_107266671     HCab    T    C        0      0        2 
   2 chr2_107266671     HPrz    T    C        0      0        2 
   2 chr2_107266671     ZBoe    T    C        0      0        2 
   2 chr2_107266671     ZGre    T    C        0      0        2 
   2 chr2_107266671     ZHar    T    C        0      0        2 
   2 chr2_107266671   Sample    T    C        0      0        2 
   2 chr2_107269563     AAsi    T    C        0      0        2 
   2 chr2_107269563     AKia    T    C        0      0        2 
   2 chr2_107269563     AOna    T    C        0      0        2 
   2 chr2_107269563     ASom    T    C        0      0        2 
   2 chr2_107269563     HCab    T    C        0      0        2 
   2 chr2_107269563     HPrz    T    C        0      0        2 
   2 chr2_107269563     ZBoe    T    C        1      2        2 
   2 chr2_107269563     ZGre    T    C        0      0        2 
   2 chr2_107269563     ZHar    T    C        0      0        2 
   2 chr2_107269563   Sample    T    C        0      0        2 
   2 chr2_107275864     AAsi    A    G        0      0        2 
   2 chr2_107275864     AKia    A    G        1      2        2 
   2 chr2_107275864     AOna    A    G        1      2        2 
   2 chr2_107275864     ASom    A    G        0      0        2 
   2 chr2_107275864     HCab    A    G        0      0        2 
   2 chr2_107275864     HPrz    A    G        0      0        2 
   2 chr2_107275864     ZBoe    A    G        0      0        2 
   2 chr2_107275864     ZGre    A    G        0      0        2 
   2 chr2_107275864     ZHar    A    G        0      0        2 
   2 chr2_107275864   Sample    A    G        0      0        2 
   2 chr2_107276183     AAsi    C    T        0      0        2 
   2 chr2_107276183     AKia    C    T        0      0        2 
   2 chr2_107276183     AOna    C    T        0      0        2 
   2 chr2_107276183     ASom    C    T        0      0        2 
   2 chr2_107276183     HCab    C    T        1      2        2 
   2 chr2_107276183     HPrz    C    T        1      2        2 
   2 chr2_107276183     ZBoe    C    T        0      0        2 
   2 chr2_107276183     ZGre    C    T        0      0        2 
   2 chr2_107276183     ZHar    C    T        0      0        2 
   2 chr2_107276183   Sample    C    T        0      0        2 
   2 chr2_107285798     AAsi    T    C        0      0        2 
   2 chr2_107285798     AKia    T    C        0      0        2 
   2 chr2_107285798     AOna    T    C        0      0        2 
   2 chr2_107285798     ASom    T    C        0      0        2 
   2 chr2_107285798     HCab    T    C        0      0        2 
   2 chr2_107285798     HPrz    T    C        0      0        2 
   2 chr2_107285798     ZBoe    T    C        0      0        2 
   2 chr2_107285798     ZGre    T    C        0      0        2 
   2 chr2_107285798     ZHar    T    C        1      2        2 
   2 chr2_107285798   Sample    T    C        0      0        2 
   2 chr2_107307759     AAsi    A    G        0      0        2 
   2 chr2_107307759     AKia    A    G        0      0        2 
   2 chr2_107307759     AOna    A    G        0      0        2 
   2 chr2_107307759     ASom    A    G        0      0        2 
   2 chr2_107307759     HCab    A    G        1      2        2 
   2 chr2_107307759     HPrz    A    G        1      2        2 
   2 chr2_107307759     ZBoe    A    G        0      0        2 
   2 chr2_107307759     ZGre    A    G        0      0        2 
   2 chr2_107307759     ZHar    A    G        0      0        2 
   2 chr2_107307759   Sample    A    G        0      0        2 
   2 chr2_107315074     AAsi    A    G        0      0        2 
   2 chr2_107315074     AKia    A    G        0      0        2 
   2 chr2_107315074     AOna    A    G        0      0        2 
   2 chr2_107315074     ASom    A    G        0      0        2 
   2 chr2_107315074     HCab    A    G        1      2        2 
   2 chr2_107315074     HPrz    A    G        1      2        2 
   2 chr2_107315074     ZBoe    A    G        0      0        2 
   2 chr2_107315074     ZGre    A    G        0      0        2 
   2 chr2_107315074     ZHar    A    G        0      0        2 
   2 chr2_107315074   Sample    A    G        0      0        2 
   2 chr2_107317960     AAsi    T    C        0      0        2 
   2 chr2_107317960     AKia    T    C        0      0        2 
   2 chr2_107317960     AOna    T    C        0      0        2 
   2 chr2_107317960     ASom    T    C      0.5      1        2 
   2 chr2_107317960     HCab    T    C        0      0        2 
   2 chr2_107317960     HPrz    T    C        0      0        2 
   2 chr2_107317960     ZBoe    T    C        0      0        2 
   2 chr2_107317960     ZGre    T    C        0      0        2 
   2 chr2_107317960     ZHar    T    C        0      0        2 
   2 chr2_107317960   Sample    T    C        0      0        2 
   2 chr2_107326990     AAsi    C    A        0      0        2 
   2 chr2_107326990     AKia    C    A      0.5      1        2 
   2 chr2_107326990     AOna    C    A        0      0        2 
   2 chr2_107326990     ASom    C    A        0      0        2 
   2 chr2_107326990     HCab    C    A        0      0        2 
   2 chr2_107326990     HPrz    C    A        0      0        2 
   2 chr2_107326990     ZBoe    C    A        0      0        2 
   2 chr2_107326990     ZGre    C    A        0      0        2 
   2 chr2_107326990     ZHar    C    A        0      0        2 
   2 chr2_107326990   Sample    C    A        0      0        2 
   2 chr2_107327407     AAsi    G    C        0      0        2 
   2 chr2_107327407     AKia    G    C        0      0        2 
   2 chr2_107327407     AOna    G    C        0      0        2 
   2 chr2_107327407     ASom    G    C        0      0        2 
   2 chr2_107327407     HCab    G    C        1      2        2 
   2 chr2_107327407     HPrz    G    C        1      2        2 
   2 chr2_107327407     ZBoe    G    C        0      0        2 
   2 chr2_107327407     ZGre    G    C        0      0        2 
   2 chr2_107327407     ZHar    G    C        0      0        2 
   2 chr2_107327407   Sample    G    C        0      0        2 
   2 chr2_107328768     AAsi    G    A        0      0        2 
   2 chr2_107328768     AKia    G    A        0      0        2 
   2 chr2_107328768     AOna    G    A        1      2        2 
   2 chr2_107328768     ASom    G    A        0      0        2 
   2 chr2_107328768     HCab    G    A        0      0        2 
   2 chr2_107328768     HPrz    G    A        0      0        2 
   2 chr2_107328768     ZBoe    G    A        0      0        2 
   2 chr2_107328768     ZGre    G    A        0      0        2 
   2 chr2_107328768     ZHar    G    A        0      0        2 
   2 chr2_107328768   Sample    G    A        0      0        2 
   2 chr2_107329702     AAsi    T    C        0      0        2 
   2 chr2_107329702     AKia    T    C        0      0        2 
   2 chr2_107329702     AOna    T    C        0      0        2 
   2 chr2_107329702     ASom    T    C        0      0        2 
   2 chr2_107329702     HCab    T    C        0      0        2 
   2 chr2_107329702     HPrz    T    C        0      0        2 
   2 chr2_107329702     ZBoe    T    C      0.5      1        2 
   2 chr2_107329702     ZGre    T    C        0      0        2 
   2 chr2_107329702     ZHar    T    C        0      0        2 
   2 chr2_107329702   Sample    T    C        0      0        2 
   2 chr2_107336248     AAsi    A    G        0      0        2 
   2 chr2_107336248     AKia    A    G        0      0        2 
   2 chr2_107336248     AOna    A    G        0      0        2 
   2 chr2_107336248     ASom    A    G        0      0        2 
   2 chr2_107336248     HCab    A    G        0      0        2 
   2 chr2_107336248     HPrz    A    G        0      0        2 
   2 chr2_107336248     ZBoe    A    G        0      0        2 
   2 chr2_107336248     ZGre    A    G        0      0        2 
   2 chr2_107336248     ZHar    A    G      0.5      1        2 
   2 chr2_107336248   Sample    A    G        0      0        2 
   2 chr2_107359753     AAsi    C    T        0      0        2 
   2 chr2_107359753     AKia    C    T      0.5      1        2 
   2 chr2_107359753     AOna    C    T        0      0        2 
   2 chr2_107359753     ASom    C    T        0      0        2 
   2 chr2_107359753     HCab    C    T        0      0        2 
   2 chr2_107359753     HPrz    C    T        0      0        2 
   2 chr2_107359753     ZBoe    C    T        0      0        2 
   2 chr2_107359753     ZGre    C    T        0      0        2 
   2 chr2_107359753     ZHar    C    T        0      0        2 
   2 chr2_107359753   Sample    C    T        0      0        2 
   2 chr2_107360469     AAsi    A    G        0      0        2 
   2 chr2_107360469     AKia    A    G        0      0        2 
   2 chr2_107360469     AOna    A    G        1      2        2 
   2 chr2_107360469     ASom    A    G        0      0        2 
   2 chr2_107360469     HCab    A    G        0      0        2 
   2 chr2_107360469     HPrz    A    G        0      0        2 
   2 chr2_107360469     ZBoe    A    G        0      0        2 
   2 chr2_107360469     ZGre    A    G        0      0        2 
   2 chr2_107360469     ZHar    A    G        0      0        2 
   2 chr2_107360469   Sample    A    G        0      0        2 
   2 chr2_107370423     AAsi    C    T        0      0        2 
   2 chr2_107370423     AKia    C    T        0      0        2 
   2 chr2_107370423     AOna    C    T        0      0        2 
   2 chr2_107370423     ASom    C    T        0      0        2 
   2 chr2_107370423     HCab    C    T        1      2        2 
   2 chr2_107370423     HPrz    C    T        1      2        2 
   2 chr2_107370423     ZBoe    C    T        0      0        2 
   2 chr2_107370423     ZGre    C    T        0      0        2 
   2 chr2_107370423     ZHar    C    T        0      0        2 
   2 chr2_107370423   Sample    C    T        0      0        2 
   2 chr2_107377100     AAsi    G    A        0      0        2 
   2 chr2_107377100     AKia    G    A        0      0        2 
   2 chr2_107377100     AOna    G    A      0.5      1        2 
   2 chr2_107377100     ASom    G    A        0      0        2 
   2 chr2_107377100     HCab    G    A        0      0        2 
   2 chr2_107377100     HPrz    G    A        0      0        2 
   2 chr2_107377100     ZBoe    G    A        0      0        2 
   2 chr2_107377100     ZGre    G    A        0      0        2 
   2 chr2_107377100     ZHar    G    A        0      0        2 
   2 chr2_107377100   Sample    G    A        0      0        2 
   2 chr2_107377240     AAsi    G    A        0      0        2 
   2 chr2_107377240     AKia    G    A      0.5      1        2 
   2 chr2_107377240     AOna    G    A        0      0        2 
   2 chr2_107377240     ASom    G    A        0      0        2 
   2 chr2_107377240     HCab    G    A        0      0        2 
   2 chr2_107377240     HPrz    G    A        0      0        2 
   2 chr2_107377240     ZBoe    G    A        0      0        2 
   2 chr2_107377240     ZGre    G    A        0      0        2 
   2 chr2_107377240     ZHar    G    A        0      0        2 
   2 chr2_107377240   Sample    G    A        0      0        2 
   2 chr2_107377774     AAsi    A    G        0      0        2 
   2 chr2_107377774     AKia    A    G      0.5      1        2 
   2 chr2_107377774     AOna    A    G        0      0        2 
   2 chr2_107377774     ASom    A    G        0      0        2 
   2 chr2_107377774     HCab    A    G        0      0        2 
   2 chr2_107377774     HPrz    A    G        0      0        2 
   2 chr2_107377774     ZBoe    A    G        0      0        2 
   2 chr2_107377774     ZGre    A    G        0      0        2 
   2 chr2_107377774     ZHar    A    G        0      0        2 
   2 chr2_107377774   Sample    A    G        0      0        2 
   2 chr2_107390707     AAsi    C    T        0      0        2 
   2 chr2_107390707     AKia    C    T        0      0        2 
   2 chr2_107390707     AOna    C    T        0      0        2 
   2 chr2_107390707     ASom    C    T        0      0        2 
   2 chr2_107390707     HCab    C    T        0      0        2 
   2 chr2_107390707     HPrz    C    T        0      0        2 
   2 chr2_107390707     ZBoe    C    T        0      0        2 
   2 chr2_107390707     ZGre    C    T        0      0        2 
   2 chr2_107390707     ZHar    C    T        1      2        2 
   2 chr2_107390707   Sample    C    T        0      0        2 
   2 chr2_107411285     AAsi    A    T        0      0        2 
   2 chr2_107411285     AKia    A    T        0      0        2 
   2 chr2_107411285     AOna    A    T        0      0        2 
   2 chr2_107411285     ASom    A    T        0      0        2 
   2 chr2_107411285     HCab    A    T        1      2        2 
   2 chr2_107411285     HPrz    A    T        1      2        2 
   2 chr2_107411285     ZBoe    A    T        0      0        2 
   2 chr2_107411285     ZGre    A    T        0      0        2 
   2 chr2_107411285     ZHar    A    T        0      0        2 
   2 chr2_107411285   Sample    A    T        0      0        2 
   2 chr2_107412758     AAsi    A    G        0      0        2 
   2 chr2_107412758     AKia    A    G        0      0        2 
   2 chr2_107412758     AOna    A    G        0      0        2 
   2 chr2_107412758     ASom    A    G        0      0        2 
   2 chr2_107412758     HCab    A    G        0      0        2 
   2 chr2_107412758     HPrz    A    G        0      0        2 
   2 chr2_107412758     ZBoe    A    G        0      0        2 
   2 chr2_107412758     ZGre    A    G        1      2        2 
   2 chr2_107412758     ZHar    A    G        0      0        2 
   2 chr2_107412758   Sample    A    G        0      0        2 
   2 chr2_107418557     AAsi    A    C        0      0        2 
   2 chr2_107418557     AKia    A    C        0      0        2 
   2 chr2_107418557     AOna    A    C        0      0        2 
   2 chr2_107418557     ASom    A    C        0      0        2 
   2 chr2_107418557     HCab    A    C        1      2        2 
   2 chr2_107418557     HPrz    A    C        1      2        2 
   2 chr2_107418557     ZBoe    A    C        0      0        2 
   2 chr2_107418557     ZGre    A    C        0      0        2 
   2 chr2_107418557     ZHar    A    C        0      0        2 
   2 chr2_107418557   Sample    A    C        0      0        2 
   2 chr2_107419098     AAsi    G    A        0      0        2 
   2 chr2_107419098     AKia    G    A        0      0        2 
   2 chr2_107419098     AOna    G    A        0      0        2 
   2 chr2_107419098     ASom    G    A        0      0        2 
   2 chr2_107419098     HCab    G    A        0      0        2 
   2 chr2_107419098     HPrz    G    A        0      0        2 
   2 chr2_107419098     ZBoe    G    A        0      0        2 
   2 chr2_107419098     ZGre    G    A        1      2        2 
   2 chr2_107419098     ZHar    G    A        0      0        2 
   2 chr2_107419098   Sample    G    A        0      0        2 
   2 chr2_107426381     AAsi    A    G        0      0        2 
   2 chr2_107426381     AKia    A    G        0      0        2 
   2 chr2_107426381     AOna    A    G      0.5      1        2 
   2 chr2_107426381     ASom    A    G        0      0        2 
   2 chr2_107426381     HCab    A    G        0      0        2 
   2 chr2_107426381     HPrz    A    G        0      0        2 
   2 chr2_107426381     ZBoe    A    G        0      0        2 
   2 chr2_107426381     ZGre    A    G        0      0        2 
   2 chr2_107426381     ZHar    A    G        1      2        2 
   2 chr2_107426381   Sample    A    G        0      0        2 
   2 chr2_107435174     AAsi    A    C        0      0        2 
   2 chr2_107435174     AKia    A    C      0.5      1        2 
   2 chr2_107435174     AOna    A    C        0      0        2 
   2 chr2_107435174     ASom    A    C        0      0        2 
   2 chr2_107435174     HCab    A    C        0      0        2 
   2 chr2_107435174     HPrz    A    C        0      0        2 
   2 chr2_107435174     ZBoe    A    C        0      0        2 
   2 chr2_107435174     ZGre    A    C        0      0        2 
   2 chr2_107435174     ZHar    A    C        0      0        2 
   2 chr2_107435174   Sample    A    C        0      0        2 
   2 chr2_107440504     AAsi    C    T        0      0        2 
   2 chr2_107440504     AKia    C    T        0      0        2 
   2 chr2_107440504     AOna    C    T      0.5      1        2 
   2 chr2_107440504     ASom    C    T        0      0        2 
   2 chr2_107440504     HCab    C    T        0      0        2 
   2 chr2_107440504     HPrz    C    T        0      0        2 
   2 chr2_107440504     ZBoe    C    T        0      0        2 
   2 chr2_107440504     ZGre    C    T        0      0        2 
   2 chr2_107440504     ZHar    C    T        0      0        2 
   2 chr2_107440504   Sample    C    T        0      0        2 
   2 chr2_107443900     AAsi    G    T        0      0        2 
   2 chr2_107443900     AKia    G    T        0      0        2 
   2 chr2_107443900     AOna    G    T        1      2        2 
   2 chr2_107443900     ASom    G    T        0      0        2 
   2 chr2_107443900     HCab    G    T        0      0        2 
   2 chr2_107443900     HPrz    G    T        0      0        2 
   2 chr2_107443900     ZBoe    G    T        0      0        2 
   2 chr2_107443900     ZGre    G    T        0      0        2 
   2 chr2_107443900     ZHar    G    T        0      0        2 
   2 chr2_107443900   Sample    G    T        0      0        2 
   2 chr2_107448751     AAsi    G    C        0      0        2 
   2 chr2_107448751     AKia    G    C        0      0        2 
   2 chr2_107448751     AOna    G    C        0      0        2 
   2 chr2_107448751     ASom    G    C        0      0        2 
   2 chr2_107448751     HCab    G    C      0.5      1        2 
   2 chr2_107448751     HPrz    G    C        0      0        2 
   2 chr2_107448751     ZBoe    G    C        0      0        2 
   2 chr2_107448751     ZGre    G    C        0      0        2 
   2 chr2_107448751     ZHar    G    C        0      0        2 
   2 chr2_107448751   Sample    G    C        0      0        2 
   2 chr2_107454253     AAsi    C    T        0      0        2 
   2 chr2_107454253     AKia    C    T        0      0        2 
   2 chr2_107454253     AOna    C    T        0      0        2 
   2 chr2_107454253     ASom    C    T        0      0        2 
   2 chr2_107454253     HCab    C    T        1      2        2 
   2 chr2_107454253     HPrz    C    T        1      2        2 
   2 chr2_107454253     ZBoe    C    T        0      0        2 
   2 chr2_107454253     ZGre    C    T        0      0        2 
   2 chr2_107454253     ZHar    C    T        0      0        2 
   2 chr2_107454253   Sample    C    T        0      0        2 
   2 chr2_107460195     AAsi    A    G        0      0        2 
   2 chr2_107460195     AKia    A    G        0      0        2 
   2 chr2_107460195     AOna    A    G      0.5      1        2 
   2 chr2_107460195     ASom    A    G        0      0        2 
   2 chr2_107460195     HCab    A    G        0      0        2 
   2 chr2_107460195     HPrz    A    G        0      0        2 
   2 chr2_107460195     ZBoe    A    G        0      0        2 
   2 chr2_107460195     ZGre    A    G        0      0        2 
   2 chr2_107460195     ZHar    A    G        0      0        2 
   2 chr2_107460195   Sample    A    G        0      0        2 
   2 chr2_107460583     AAsi    T    A        0      0        2 
   2 chr2_107460583     AKia    T    A        1      2        2 
   2 chr2_107460583     AOna    T    A        0      0        2 
   2 chr2_107460583     ASom    T    A        0      0        2 
   2 chr2_107460583     HCab    T    A        0      0        2 
   2 chr2_107460583     HPrz    T    A        0      0        2 
   2 chr2_107460583     ZBoe    T    A        0      0        2 
   2 chr2_107460583     ZGre    T    A        0      0        2 
   2 chr2_107460583     ZHar    T    A        0      0        2 
   2 chr2_107460583   Sample    T    A        0      0        2 
   2 chr2_107464401     AAsi    C    G        0      0        2 
   2 chr2_107464401     AKia    C    G        0      0        2 
   2 chr2_107464401     AOna    C    G        0      0        2 
   2 chr2_107464401     ASom    C    G        0      0        2 
   2 chr2_107464401     HCab    C    G        0      0        2 
   2 chr2_107464401     HPrz    C    G        0      0        2 
   2 chr2_107464401     ZBoe    C    G      0.5      1        2 
   2 chr2_107464401     ZGre    C    G        0      0        2 
   2 chr2_107464401     ZHar    C    G        0      0        2 
   2 chr2_107464401   Sample    C    G        0      0        2 
   2 chr2_107468900     AAsi    A    C        0      0        2 
   2 chr2_107468900     AKia    A    C        1      2        2 
   2 chr2_107468900     AOna    A    C        0      0        2 
   2 chr2_107468900     ASom    A    C        0      0        2 
   2 chr2_107468900     HCab    A    C        0      0        2 
   2 chr2_107468900     HPrz    A    C        0      0        2 
   2 chr2_107468900     ZBoe    A    C        0      0        2 
   2 chr2_107468900     ZGre    A    C        0      0        2 
   2 chr2_107468900     ZHar    A    C        0      0        2 
   2 chr2_107468900   Sample    A    C        0      0        2 
   2 chr2_107471696     AAsi    T    C        0      0        2 
   2 chr2_107471696     AKia    T    C        0      0        2 
   2 chr2_107471696     AOna    T    C        0      0        2 
   2 chr2_107471696     ASom    T    C        0      0        2 
   2 chr2_107471696     HCab    T    C        0      0        2 
   2 chr2_107471696     HPrz    T    C        0      0        2 
   2 chr2_107471696     ZBoe    T    C      0.5      1        2 
   2 chr2_107471696     ZGre    T    C        0      0        2 
   2 chr2_107471696     ZHar    T    C        0      0        2 
   2 chr2_107471696   Sample    T    C        0      0        2 
   2 chr2_107472015     AAsi    A    G        0      0        2 
   2 chr2_107472015     AKia    A    G        0      0        2 
   2 chr2_107472015     AOna    A    G        0      0        2 
   2 chr2_107472015     ASom    A    G        0      0        2 
   2 chr2_107472015     HCab    A    G        0      0        2 
   2 chr2_107472015     HPrz    A    G        0      0        2 
   2 chr2_107472015     ZBoe    A    G      0.5      1        2 
   2 chr2_107472015     ZGre    A    G        0      0        2 
   2 chr2_107472015     ZHar    A    G        0      0        2 
   2 chr2_107472015   Sample    A    G        0      0        2 
   2 chr2_107472779     AAsi    T    C        0      0        2 
   2 chr2_107472779     AKia    T    C        0      0        2 
   2 chr2_107472779     AOna    T    C        0      0        2 
   2 chr2_107472779     ASom    T    C        0      0        2 
   2 chr2_107472779     HCab    T    C      0.5      1        2 
   2 chr2_107472779     HPrz    T    C        0      0        2 
   2 chr2_107472779     ZBoe    T    C        0      0        2 
   2 chr2_107472779     ZGre    T    C        0      0        2 
   2 chr2_107472779     ZHar    T    C        0      0        2 
   2 chr2_107472779   Sample    T    C        0      0        2 
   2 chr2_107481239     AAsi    G    T        0      0        2 
   2 chr2_107481239     AKia    G    T        0      0        2 
   2 chr2_107481239     AOna    G    T        0      0        2 
   2 chr2_107481239     ASom    G    T        0      0        2 
   2 chr2_107481239     HCab    G    T        1      2        2 
   2 chr2_107481239     HPrz    G    T        1      2        2 
   2 chr2_107481239     ZBoe    G    T        0      0        2 
   2 chr2_107481239     ZGre    G    T        0      0        2 
   2 chr2_107481239     ZHar    G    T        0      0        2 
   2 chr2_107481239   Sample    G    T        0      0        2 
   2 chr2_107501229     AAsi    G    A        0      0        2 
   2 chr2_107501229     AKia    G    A        0      0        2 
   2 chr2_107501229     AOna    G    A      0.5      1        2 
   2 chr2_107501229     ASom    G    A        0      0        2 
   2 chr2_107501229     HCab    G    A        0      0        2 
   2 chr2_107501229     HPrz    G    A        0      0        2 
   2 chr2_107501229     ZBoe    G    A        0      0        2 
   2 chr2_107501229     ZGre    G    A        0      0        2 
   2 chr2_107501229     ZHar    G    A        0      0        2 
   2 chr2_107501229   Sample    G    A        0      0        2 
   2 chr2_107505594     AAsi    A    T        0      0        2 
   2 chr2_107505594     AKia    A    T        0      0        2 
   2 chr2_107505594     AOna    A    T        0      0        2 
   2 chr2_107505594     ASom    A    T        0      0        2 
   2 chr2_107505594     HCab    A    T        0      0        2 
   2 chr2_107505594     HPrz    A    T        0      0        2 
   2 chr2_107505594     ZBoe    A    T        0      0        2 
   2 chr2_107505594     ZGre    A    T        0      0        2 
   2 chr2_107505594     ZHar    A    T      0.5      1        2 
   2 chr2_107505594   Sample    A    T        0      0        2 
   2 chr2_107507605     AAsi    G    A        0      0        2 
   2 chr2_107507605     AKia    G    A        0      0        2 
   2 chr2_107507605     AOna    G    A        0      0        2 
   2 chr2_107507605     ASom    G    A        0      0        2 
   2 chr2_107507605     HCab    G    A        1      2        2 
   2 chr2_107507605     HPrz    G    A        1      2        2 
   2 chr2_107507605     ZBoe    G    A        0      0        2 
   2 chr2_107507605     ZGre    G    A        0      0        2 
   2 chr2_107507605     ZHar    G    A        0      0        2 
   2 chr2_107507605   Sample    G    A        0      0        2 
   2 chr2_107514351     AAsi    C    T        1      2        2 
   2 chr2_107514351     AKia    C    T        1      2        2 
   2 chr2_107514351     AOna    C    T      0.5      1        2 
   2 chr2_107514351     ASom    C    T        1      2        2 
   2 chr2_107514351     HCab    C    T        0      0        2 
   2 chr2_107514351     HPrz    C    T        0      0        2 
   2 chr2_107514351     ZBoe    C    T        0      0        2 
   2 chr2_107514351     ZGre    C    T        0      0        2 
   2 chr2_107514351     ZHar    C    T        0      0        2 
   2 chr2_107514351   Sample    C    T        1      2        2 
   2 chr2_107514732     AAsi    C    T        0      0        2 
   2 chr2_107514732     AKia    C    T        0      0        2 
   2 chr2_107514732     AOna    C    T        0      0        2 
   2 chr2_107514732     ASom    C    T        0      0        2 
   2 chr2_107514732     HCab    C    T        0      0        2 
   2 chr2_107514732     HPrz    C    T        0      0        2 
   2 chr2_107514732     ZBoe    C    T        1      2        2 
   2 chr2_107514732     ZGre    C    T        1      2        2 
   2 chr2_107514732     ZHar    C    T        0      0        2 
   2 chr2_107514732   Sample    C    T        0      0        2 
   2 chr2_107515215     AAsi    G    A        0      0        2 
   2 chr2_107515215     AKia    G    A        0      0        2 
   2 chr2_107515215     AOna    G    A        0      0        2 
   2 chr2_107515215     ASom    G    A        0      0        2 
   2 chr2_107515215     HCab    G    A        0      0        2 
   2 chr2_107515215     HPrz    G    A        0      0        2 
   2 chr2_107515215     ZBoe    G    A        0      0        2 
   2 chr2_107515215     ZGre    G    A        0      0        2 
   2 chr2_107515215     ZHar    G    A      0.5      1        2 
   2 chr2_107515215   Sample    G    A        0      0        2 
   2 chr2_107516829     AAsi    A    G      0.5      1        2 
   2 chr2_107516829     AKia    A    G        0      0        2 
   2 chr2_107516829     AOna    A    G        0      0        2 
   2 chr2_107516829     ASom    A    G        0      0        2 
   2 chr2_107516829     HCab    A    G        0      0        2 
   2 chr2_107516829     HPrz    A    G      0.5      1        2 
   2 chr2_107516829     ZBoe    A    G        0      0        2 
   2 chr2_107516829     ZGre    A    G        0      0        2 
   2 chr2_107516829     ZHar    A    G        0      0        2 
   2 chr2_107516829   Sample    A    G        0      0        2 
   2 chr2_107519546     AAsi    C    T        0      0        2 
   2 chr2_107519546     AKia    C    T        0      0        2 
   2 chr2_107519546     AOna    C    T        1      2        2 
   2 chr2_107519546     ASom    C    T        0      0        2 
   2 chr2_107519546     HCab    C    T        1      2        2 
   2 chr2_107519546     HPrz    C    T        1      2        2 
   2 chr2_107519546     ZBoe    C    T        0      0        2 
   2 chr2_107519546     ZGre    C    T        0      0        2 
   2 chr2_107519546     ZHar    C    T        0      0        2 
   2 chr2_107519546   Sample    C    T        0      0        2 
   2 chr2_107527390     AAsi    G    T        1      2        2 
   2 chr2_107527390     AKia    G    T        0      0        2 
   2 chr2_107527390     AOna    G    T        0      0        2 
   2 chr2_107527390     ASom    G    T        1      2        2 
   2 chr2_107527390     HCab    G    T        0      0        2 
   2 chr2_107527390     HPrz    G    T        0      0        2 
   2 chr2_107527390     ZBoe    G    T        0      0        2 
   2 chr2_107527390     ZGre    G    T        0      0        2 
   2 chr2_107527390     ZHar    G    T        0      0        2 
   2 chr2_107527390   Sample    G    T        1      2        2 
   2 chr2_107533582     AAsi    T    G        0      0        2 
   2 chr2_107533582     AKia    T    G        0      0        2 
   2 chr2_107533582     AOna    T    G        0      0        2 
   2 chr2_107533582     ASom    T    G        1      2        2 
   2 chr2_107533582     HCab    T    G        0      0        2 
   2 chr2_107533582     HPrz    T    G        0      0        2 
   2 chr2_107533582     ZBoe    T    G        0      0        2 
   2 chr2_107533582     ZGre    T    G        0      0        2 
   2 chr2_107533582     ZHar    T    G        0      0        2 
   2 chr2_107533582   Sample    T    G        0      0        2 
   2 chr2_107535820     AAsi    G    C        0      0        2 
   2 chr2_107535820     AKia    G    C        0      0        2 
   2 chr2_107535820     AOna    G    C        0      0        2 
   2 chr2_107535820     ASom    G    C        0      0        2 
   2 chr2_107535820     HCab    G    C        1      2        2 
   2 chr2_107535820     HPrz    G    C        1      2        2 
   2 chr2_107535820     ZBoe    G    C        0      0        2 
   2 chr2_107535820     ZGre    G    C        0      0        2 
   2 chr2_107535820     ZHar    G    C        0      0        2 
   2 chr2_107535820   Sample    G    C        0      0        2 
   2 chr2_107546519     AAsi    T    C        0      0        2 
   2 chr2_107546519     AKia    T    C        0      0        2 
   2 chr2_107546519     AOna    T    C      0.5      1        2 
   2 chr2_107546519     ASom    T    C        0      0        2 
   2 chr2_107546519     HCab    T    C        0      0        2 
   2 chr2_107546519     HPrz    T    C        0      0        2 
   2 chr2_107546519     ZBoe    T    C        0      0        2 
   2 chr2_107546519     ZGre    T    C        0      0        2 
   2 chr2_107546519     ZHar    T    C        0      0        2 
   2 chr2_107546519   Sample    T    C        0      0        2 
   2 chr2_107549881     AAsi    C    T        0      0        2 
   2 chr2_107549881     AKia    C    T        0      0        2 
   2 chr2_107549881     AOna    C    T        0      0        2 
   2 chr2_107549881     ASom    C    T        0      0        2 
   2 chr2_107549881     HCab    C    T        0      0        2 
   2 chr2_107549881     HPrz    C    T        0      0        2 
   2 chr2_107549881     ZBoe    C    T        0      0        2 
   2 chr2_107549881     ZGre    C    T        0      0        2 
   2 chr2_107549881     ZHar    C    T      0.5      1        2 
   2 chr2_107549881   Sample    C    T        0      0        2 
   2 chr2_107569773     AAsi    C    T        0      0        2 
   2 chr2_107569773     AKia    C    T        0      0        2 
   2 chr2_107569773     AOna    C    T        0      0        2 
   2 chr2_107569773     ASom    C    T        0      0        2 
   2 chr2_107569773     HCab    C    T        0      0        2 
   2 chr2_107569773     HPrz    C    T        0      0        2 
   2 chr2_107569773     ZBoe    C    T        1      2        2 
   2 chr2_107569773     ZGre    C    T        1      2        2 
   2 chr2_107569773     ZHar    C    T        1      2        2 
   2 chr2_107569773   Sample    C    T        0      0        2 
   2 chr2_107572756     AAsi    C    T        0      0        2 
   2 chr2_107572756     AKia    C    T        0      0        2 
   2 chr2_107572756     AOna    C    T      0.5      1        2 
   2 chr2_107572756     ASom    C    T        0      0        2 
   2 chr2_107572756     HCab    C    T        0      0        2 
   2 chr2_107572756     HPrz    C    T        0      0        2 
   2 chr2_107572756     ZBoe    C    T        0      0        2 
   2 chr2_107572756     ZGre    C    T        0      0        2 
   2 chr2_107572756     ZHar    C    T        0      0        2 
   2 chr2_107572756   Sample    C    T        0      0        2 
   2 chr2_107575884     AAsi    G    C        0      0        2 
   2 chr2_107575884     AKia    G    C        0      0        2 
   2 chr2_107575884     AOna    G    C        0      0        2 
   2 chr2_107575884     ASom    G    C        0      0        2 
   2 chr2_107575884     HCab    G    C      0.5      1        2 
   2 chr2_107575884     HPrz    G    C        0      0        2 
   2 chr2_107575884     ZBoe    G    C        0      0        2 
   2 chr2_107575884     ZGre    G    C        0      0        2 
   2 chr2_107575884     ZHar    G    C        0      0        2 
   2 chr2_107575884   Sample    G    C        0      0        2 
   2 chr2_107581811     AAsi    A    G        0      0        2 
   2 chr2_107581811     AKia    A    G        0      0        2 
   2 chr2_107581811     AOna    A    G        0      0        2 
   2 chr2_107581811     ASom    A    G      0.5      1        2 
   2 chr2_107581811     HCab    A    G        0      0        2 
   2 chr2_107581811     HPrz    A    G        0      0        2 
   2 chr2_107581811     ZBoe    A    G        0      0        2 
   2 chr2_107581811     ZGre    A    G        0      0        2 
   2 chr2_107581811     ZHar    A    G        0      0        2 
   2 chr2_107581811   Sample    A    G        0      0        2 
   2 chr2_107582394     AAsi    C    T        0      0        2 
   2 chr2_107582394     AKia    C    T        1      2        2 
   2 chr2_107582394     AOna    C    T      0.5      1        2 
   2 chr2_107582394     ASom    C    T        0      0        2 
   2 chr2_107582394     HCab    C    T        0      0        2 
   2 chr2_107582394     HPrz    C    T        0      0        2 
   2 chr2_107582394     ZBoe    C    T        0      0        2 
   2 chr2_107582394     ZGre    C    T        0      0        2 
   2 chr2_107582394     ZHar    C    T        0      0        2 
   2 chr2_107582394   Sample    C    T        0      0        2 
   2 chr2_107612657     AAsi    A    G        0      0        2 
   2 chr2_107612657     AKia    A    G        1      2        2 
   2 chr2_107612657     AOna    A    G        1      2        2 
   2 chr2_107612657     ASom    A    G        0      0        2 
   2 chr2_107612657     HCab    A    G        0      0        2 
   2 chr2_107612657     HPrz    A    G        0      0        2 
   2 chr2_107612657     ZBoe    A    G        0      0        2 
   2 chr2_107612657     ZGre    A    G        0      0        2 
   2 chr2_107612657     ZHar    A    G        0      0        2 
   2 chr2_107612657   Sample    A    G        0      0        2 
   2 chr2_107614344     AAsi    C    G        0      0        2 
   2 chr2_107614344     AKia    C    G        0      0        2 
   2 chr2_107614344     AOna    C    G        0      0        2 
   2 chr2_107614344     ASom    C    G        0      0        2 
   2 chr2_107614344     HCab    C    G        1      2        2 
   2 chr2_107614344     HPrz    C    G        1      2        2 
   2 chr2_107614344     ZBoe    C    G        0      0        2 
   2 chr2_107614344     ZGre    C    G        0      0        2 
   2 chr2_107614344     ZHar    C    G        0      0        2 
   2 chr2_107614344   Sample    C    G        0      0        2 
   2 chr2_107614744     AAsi    A    G        0      0        2 
   2 chr2_107614744     AKia    A    G        0      0        2 
   2 chr2_107614744     AOna    A    G        0      0        2 
   2 chr2_107614744     ASom    A    G        0      0        2 
   2 chr2_107614744     HCab    A    G        0      0        2 
   2 chr2_107614744     HPrz    A    G        0      0        2 
   2 chr2_107614744     ZBoe    A    G      0.5      1        2 
   2 chr2_107614744     ZGre    A    G        0      0        2 
   2 chr2_107614744     ZHar    A    G        0      0        2 
   2 chr2_107614744   Sample    A    G        0      0        2 
   2 chr2_107620097     AAsi    C    T        0      0        2 
   2 chr2_107620097     AKia    C    T        0      0        2 
   2 chr2_107620097     AOna    C    T        0      0        2 
   2 chr2_107620097     ASom    C    T        0      0        2 
   2 chr2_107620097     HCab    C    T        0      0        2 
   2 chr2_107620097     HPrz    C    T      0.5      1        2 
   2 chr2_107620097     ZBoe    C    T      0.5      1        2 
   2 chr2_107620097     ZGre    C    T        0      0        2 
   2 chr2_107620097     ZHar    C    T        0      0        2 
   2 chr2_107620097   Sample    C    T        0      0        2 
   2 chr2_107623456     AAsi    A    G        0      0        2 
   2 chr2_107623456     AKia    A    G        0      0        2 
   2 chr2_107623456     AOna    A    G        0      0        2 
   2 chr2_107623456     ASom    A    G        0      0        2 
   2 chr2_107623456     HCab    A    G        1      2        2 
   2 chr2_107623456     HPrz    A    G        1      2        2 
   2 chr2_107623456     ZBoe    A    G        0      0        2 
   2 chr2_107623456     ZGre    A    G        0      0        2 
   2 chr2_107623456     ZHar    A    G        0      0        2 
   2 chr2_107623456   Sample    A    G        0      0        2 
   2 chr2_107623535     AAsi    C    T        0      0        2 
   2 chr2_107623535     AKia    C    T        0      0        2 
   2 chr2_107623535     AOna    C    T      0.5      1        2 
   2 chr2_107623535     ASom    C    T        0      0        2 
   2 chr2_107623535     HCab    C    T        0      0        2 
   2 chr2_107623535     HPrz    C    T        0      0        2 
   2 chr2_107623535     ZBoe    C    T        0      0        2 
   2 chr2_107623535     ZGre    C    T        0      0        2 
   2 chr2_107623535     ZHar    C    T        0      0        2 
   2 chr2_107623535   Sample    C    T        0      0        2 
   2 chr2_107639386     AAsi    G    C        0      0        2 
   2 chr2_107639386     AKia    G    C        0      0        2 
   2 chr2_107639386     AOna    G    C        0      0        2 
   2 chr2_107639386     ASom    G    C        0      0        2 
   2 chr2_107639386     HCab    G    C        0      0        2 
   2 chr2_107639386     HPrz    G    C      0.5      1        2 
   2 chr2_107639386     ZBoe    G    C        0      0        2 
   2 chr2_107639386     ZGre    G    C        0      0        2 
   2 chr2_107639386     ZHar    G    C        0      0        2 
   2 chr2_107639386   Sample    G    C        0      0        2 
   2 chr2_107641808     AAsi    T    C        0      0        2 
   2 chr2_107641808     AKia    T    C        0      0        2 
   2 chr2_107641808     AOna    T    C        0      0        2 
   2 chr2_107641808     ASom    T    C        0      0        2 
   2 chr2_107641808     HCab    T    C        0      0        2 
   2 chr2_107641808     HPrz    T    C        0      0        2 
   2 chr2_107641808     ZBoe    T    C      0.5      1        2 
   2 chr2_107641808     ZGre    T    C        0      0        2 
   2 chr2_107641808     ZHar    T    C        0      0        2 
   2 chr2_107641808   Sample    T    C        0      0        2 
   2 chr2_107647986     AAsi    C    A        0      0        2 
   2 chr2_107647986     AKia    C    A        1      2        2 
   2 chr2_107647986     AOna    C    A        0      0        2 
   2 chr2_107647986     ASom    C    A        0      0        2 
   2 chr2_107647986     HCab    C    A        0      0        2 
   2 chr2_107647986     HPrz    C    A        0      0        2 
   2 chr2_107647986     ZBoe    C    A        0      0        2 
   2 chr2_107647986     ZGre    C    A        0      0        2 
   2 chr2_107647986     ZHar    C    A        0      0        2 
   2 chr2_107647986   Sample    C    A        0      0        2 
   2 chr2_107651994     AAsi    C    A        0      0        2 
   2 chr2_107651994     AKia    C    A        0      0        2 
   2 chr2_107651994     AOna    C    A      0.5      1        2 
   2 chr2_107651994     ASom    C    A        0      0        2 
   2 chr2_107651994     HCab    C    A        0      0        2 
   2 chr2_107651994     HPrz    C    A        0      0        2 
   2 chr2_107651994     ZBoe    C    A        0      0        2 
   2 chr2_107651994     ZGre    C    A        0      0        2 
   2 chr2_107651994     ZHar    C    A        0      0        2 
   2 chr2_107651994   Sample    C    A        0      0        2 
   2 chr2_107659803     AAsi    T    C        0      0        2 
   2 chr2_107659803     AKia    T    C        0      0        2 
   2 chr2_107659803     AOna    T    C        0      0        2 
   2 chr2_107659803     ASom    T    C        0      0        2 
   2 chr2_107659803     HCab    T    C        1      2        2 
   2 chr2_107659803     HPrz    T    C        1      2        2 
   2 chr2_107659803     ZBoe    T    C        0      0        2 
   2 chr2_107659803     ZGre    T    C        0      0        2 
   2 chr2_107659803     ZHar    T    C        0      0        2 
   2 chr2_107659803   Sample    T    C        0      0        2 
   2 chr2_107664009     AAsi    A    G        0      0        2 
   2 chr2_107664009     AKia    A    G        0      0        2 
   2 chr2_107664009     AOna    A    G        0      0        2 
   2 chr2_107664009     ASom    A    G        0      0        2 
   2 chr2_107664009     HCab    A    G        0      0        2 
   2 chr2_107664009     HPrz    A    G        0      0        2 
   2 chr2_107664009     ZBoe    A    G        0      0        2 
   2 chr2_107664009     ZGre    A    G        0      0        2 
   2 chr2_107664009     ZHar    A    G        1      2        2 
   2 chr2_107664009   Sample    A    G        0      0        2 
   2 chr2_107666964     AAsi    C    T        0      0        2 
   2 chr2_107666964     AKia    C    T        0      0        2 
   2 chr2_107666964     AOna    C    T        0      0        2 
   2 chr2_107666964     ASom    C    T        0      0        2 
   2 chr2_107666964     HCab    C    T        0      0        2 
   2 chr2_107666964     HPrz    C    T        0      0        2 
   2 chr2_107666964     ZBoe    C    T        0      0        2 
   2 chr2_107666964     ZGre    C    T        0      0        2 
   2 chr2_107666964     ZHar    C    T        1      2        2 
   2 chr2_107666964   Sample    C    T        0      0        2 
   2 chr2_107675258     AAsi    G    A        0      0        2 
   2 chr2_107675258     AKia    G    A        1      2        2 
   2 chr2_107675258     AOna    G    A      0.5      1        2 
   2 chr2_107675258     ASom    G    A        0      0        2 
   2 chr2_107675258     HCab    G    A        0      0        2 
   2 chr2_107675258     HPrz    G    A        0      0        2 
   2 chr2_107675258     ZBoe    G    A        0      0        2 
   2 chr2_107675258     ZGre    G    A        0      0        2 
   2 chr2_107675258     ZHar    G    A        0      0        2 
   2 chr2_107675258   Sample    G    A        0      0        2 
   2 chr2_107677098     AAsi    T    C        0      0        2 
   2 chr2_107677098     AKia    T    C        0      0        2 
   2 chr2_107677098     AOna    T    C        0      0        2 
   2 chr2_107677098     ASom    T    C        0      0        2 
   2 chr2_107677098     HCab    T    C        0      0        2 
   2 chr2_107677098     HPrz    T    C        0      0        2 
   2 chr2_107677098     ZBoe    T    C        0      0        2 
   2 chr2_107677098     ZGre    T    C      0.5      1        2 
   2 chr2_107677098     ZHar    T    C        0      0        2 
   2 chr2_107677098   Sample    T    C        0      0        2 
   2 chr2_107678871     AAsi    G    T        0      0        2 
   2 chr2_107678871     AKia    G    T        0      0        2 
   2 chr2_107678871     AOna    G    T        0      0        2 
   2 chr2_107678871     ASom    G    T        0      0        2 
   2 chr2_107678871     HCab    G    T        1      2        2 
   2 chr2_107678871     HPrz    G    T        1      2        2 
   2 chr2_107678871     ZBoe    G    T        0      0        2 
   2 chr2_107678871     ZGre    G    T        0      0        2 
   2 chr2_107678871     ZHar    G    T        0      0        2 
   2 chr2_107678871   Sample    G    T        0      0        2 
   2 chr2_107679682     AAsi    G    C        0      0        2 
   2 chr2_107679682     AKia    G    C        1      2        2 
   2 chr2_107679682     AOna    G    C      0.5      1        2 
   2 chr2_107679682     ASom    G    C        0      0        2 
   2 chr2_107679682     HCab    G    C        0      0        2 
   2 chr2_107679682     HPrz    G    C        0      0        2 
   2 chr2_107679682     ZBoe    G    C        0      0        2 
   2 chr2_107679682     ZGre    G    C        0      0        2 
   2 chr2_107679682     ZHar    G    C        0      0        2 
   2 chr2_107679682   Sample    G    C        0      0        2 
   2 chr2_107681983     AAsi    A    G        0      0        2 
   2 chr2_107681983     AKia    A    G        0      0        2 
   2 chr2_107681983     AOna    A    G        0      0        2 
   2 chr2_107681983     ASom    A    G        0      0        2 
   2 chr2_107681983     HCab    A    G        0      0        2 
   2 chr2_107681983     HPrz    A    G        0      0        2 
   2 chr2_107681983     ZBoe    A    G      0.5      1        2 
   2 chr2_107681983     ZGre    A    G        0      0        2 
   2 chr2_107681983     ZHar    A    G        0      0        2 
   2 chr2_107681983   Sample    A    G        0      0        2 
   2 chr2_107685249     AAsi    A    T        0      0        2 
   2 chr2_107685249     AKia    A    T        0      0        2 
   2 chr2_107685249     AOna    A    T        0      0        2 
   2 chr2_107685249     ASom    A    T        0      0        2 
   2 chr2_107685249     HCab    A    T        0      0        2 
   2 chr2_107685249     HPrz    A    T        0      0        2 
   2 chr2_107685249     ZBoe    A    T        0      0        2 
   2 chr2_107685249     ZGre    A    T      0.5      1        2 
   2 chr2_107685249     ZHar    A    T        0      0        2 
   2 chr2_107685249   Sample    A    T        0      0        2 
   2 chr2_107690320     AAsi    C    A        0      0        2 
   2 chr2_107690320     AKia    C    A        0      0        2 
   2 chr2_107690320     AOna    C    A        0      0        2 
   2 chr2_107690320     ASom    C    A        0      0        2 
   2 chr2_107690320     HCab    C    A      0.5      1        2 
   2 chr2_107690320     HPrz    C    A        0      0        2 
   2 chr2_107690320     ZBoe    C    A        0      0        2 
   2 chr2_107690320     ZGre    C    A        0      0        2 
   2 chr2_107690320     ZHar    C    A        0      0        2 
   2 chr2_107690320   Sample    C    A        0      0        2 
   2 chr2_107692116     AAsi    T    G        1      2        2 
   2 chr2_107692116     AKia    T    G        0      0        2 
   2 chr2_107692116     AOna    T    G        0      0        2 
   2 chr2_107692116     ASom    T    G        0      0        2 
   2 chr2_107692116     HCab    T    G        0      0        2 
   2 chr2_107692116     HPrz    T    G        0      0        2 
   2 chr2_107692116     ZBoe    T    G        0      0        2 
   2 chr2_107692116     ZGre    T    G        0      0        2 
   2 chr2_107692116     ZHar    T    G        0      0        2 
   2 chr2_107692116   Sample    T    G        0      0        2 
   2 chr2_107695155     AAsi    G    A        0      0        2 
   2 chr2_107695155     AKia    G    A        0      0        2 
   2 chr2_107695155     AOna    G    A      0.5      1        2 
   2 chr2_107695155     ASom    G    A        0      0        2 
   2 chr2_107695155     HCab    G    A        0      0        2 
   2 chr2_107695155     HPrz    G    A        0      0        2 
   2 chr2_107695155     ZBoe    G    A      0.5      1        2 
   2 chr2_107695155     ZGre    G    A        0      0        2 
   2 chr2_107695155     ZHar    G    A        1      2        2 
   2 chr2_107695155   Sample    G    A        0      0        2 
   2 chr2_107696783     AAsi    A    T        0      0        2 
   2 chr2_107696783     AKia    A    T        0      0        2 
   2 chr2_107696783     AOna    A    T        0      0        2 
   2 chr2_107696783     ASom    A    T        1      2        2 
   2 chr2_107696783     HCab    A    T        0      0        2 
   2 chr2_107696783     HPrz    A    T        0      0        2 
   2 chr2_107696783     ZBoe    A    T        0      0        2 
   2 chr2_107696783     ZGre    A    T        0      0        2 
   2 chr2_107696783     ZHar    A    T        0      0        2 
   2 chr2_107696783   Sample    A    T        0      0        2 
   2 chr2_107703697     AAsi    C    G        0      0        2 
   2 chr2_107703697     AKia    C    G      0.5      1        2 
   2 chr2_107703697     AOna    C    G        0      0        2 
   2 chr2_107703697     ASom    C    G        0      0        2 
   2 chr2_107703697     HCab    C    G        0      0        2 
   2 chr2_107703697     HPrz    C    G        0      0        2 
   2 chr2_107703697     ZBoe    C    G        0      0        2 
   2 chr2_107703697     ZGre    C    G        0      0        2 
   2 chr2_107703697     ZHar    C    G        0      0        2 
   2 chr2_107703697   Sample    C    G        0      0        2 
   2 chr2_107704478     AAsi    G    T        0      0        2 
   2 chr2_107704478     AKia    G    T        0      0        2 
   2 chr2_107704478     AOna    G    T        0      0        2 
   2 chr2_107704478     ASom    G    T        0      0        2 
   2 chr2_107704478     HCab    G    T        1      2        2 
   2 chr2_107704478     HPrz    G    T        1      2        2 
   2 chr2_107704478     ZBoe    G    T        0      0        2 
   2 chr2_107704478     ZGre    G    T        0      0        2 
   2 chr2_107704478     ZHar    G    T        0      0        2 
   2 chr2_107704478   Sample    G    T        0      0        2 
   2 chr2_107706973     AAsi    T    C        0      0        2 
   2 chr2_107706973     AKia    T    C        0      0        2 
   2 chr2_107706973     AOna    T    C        0      0        2 
   2 chr2_107706973     ASom    T    C        0      0        2 
   2 chr2_107706973     HCab    T    C        1      2        2 
   2 chr2_107706973     HPrz    T    C        1      2        2 
   2 chr2_107706973     ZBoe    T    C        0      0        2 
   2 chr2_107706973     ZGre    T    C        0      0        2 
   2 chr2_107706973     ZHar    T    C        0      0        2 
   2 chr2_107706973   Sample    T    C        0      0        2 
   2 chr2_107717607     AAsi    C    A        1      2        2 
   2 chr2_107717607     AKia    C    A        0      0        2 
   2 chr2_107717607     AOna    C    A        0      0        2 
   2 chr2_107717607     ASom    C    A        1      2        2 
   2 chr2_107717607     HCab    C    A        0      0        2 
   2 chr2_107717607     HPrz    C    A        0      0        2 
   2 chr2_107717607     ZBoe    C    A        0      0        2 
   2 chr2_107717607     ZGre    C    A        0      0        2 
   2 chr2_107717607     ZHar    C    A        0      0        2 
   2 chr2_107717607   Sample    C    A        1      2        2 
   2 chr2_107736275     AAsi    C    T        0      0        2 
   2 chr2_107736275     AKia    C    T        0      0        2 
   2 chr2_107736275     AOna    C    T        1      2        2 
   2 chr2_107736275     ASom    C    T        0      0        2 
   2 chr2_107736275     HCab    C    T        0      0        2 
   2 chr2_107736275     HPrz    C    T        0      0        2 
   2 chr2_107736275     ZBoe    C    T        0      0        2 
   2 chr2_107736275     ZGre    C    T        0      0        2 
   2 chr2_107736275     ZHar    C    T        0      0        2 
   2 chr2_107736275   Sample    C    T        0      0        2 
   2 chr2_107742450     AAsi    C    A        0      0        2 
   2 chr2_107742450     AKia    C    A        1      2        2 
   2 chr2_107742450     AOna    C    A        0      0        2 
   2 chr2_107742450     ASom    C    A        0      0        2 
   2 chr2_107742450     HCab    C    A        0      0        2 
   2 chr2_107742450     HPrz    C    A        0      0        2 
   2 chr2_107742450     ZBoe    C    A        0      0        2 
   2 chr2_107742450     ZGre    C    A        0      0        2 
   2 chr2_107742450     ZHar    C    A        0      0        2 
   2 chr2_107742450   Sample    C    A        0      0        2 
   2 chr2_107746423     AAsi    C    G        0      0        2 
   2 chr2_107746423     AKia    C    G        0      0        2 
   2 chr2_107746423     AOna    C    G        0      0        2 
   2 chr2_107746423     ASom    C    G        0      0        2 
   2 chr2_107746423     HCab    C    G        1      2        2 
   2 chr2_107746423     HPrz    C    G        1      2        2 
   2 chr2_107746423     ZBoe    C    G        0      0        2 
   2 chr2_107746423     ZGre    C    G        0      0        2 
   2 chr2_107746423     ZHar    C    G        0      0        2 
   2 chr2_107746423   Sample    C    G        0      0        2 
   2 chr2_107763006     AAsi    A    G        1      2        2 
   2 chr2_107763006     AKia    A    G        0      0        2 
   2 chr2_107763006     AOna    A    G        0      0        2 
   2 chr2_107763006     ASom    A    G        1      2        2 
   2 chr2_107763006     HCab    A    G        0      0        2 
   2 chr2_107763006     HPrz    A    G        0      0        2 
   2 chr2_107763006     ZBoe    A    G        0      0        2 
   2 chr2_107763006     ZGre    A    G        0      0        2 
   2 chr2_107763006     ZHar    A    G        0      0        2 
   2 chr2_107763006   Sample    A    G        1      2        2 
   2 chr2_107766037     AAsi    G    T        0      0        2 
   2 chr2_107766037     AKia    G    T        0      0        2 
   2 chr2_107766037     AOna    G    T        0      0        2 
   2 chr2_107766037     ASom    G    T        0      0        2 
   2 chr2_107766037     HCab    G    T        0      0        2 
   2 chr2_107766037     HPrz    G    T        0      0        2 
   2 chr2_107766037     ZBoe    G    T        0      0        2 
   2 chr2_107766037     ZGre    G    T        0      0        2 
   2 chr2_107766037     ZHar    G    T        1      2        2 
   2 chr2_107766037   Sample    G    T        0      0        2 
   2 chr2_107770207     AAsi    C    T        0      0        2 
   2 chr2_107770207     AKia    C    T        0      0        2 
   2 chr2_107770207     AOna    C    T        0      0        2 
   2 chr2_107770207     ASom    C    T        0      0        2 
   2 chr2_107770207     HCab    C    T        0      0        2 
   2 chr2_107770207     HPrz    C    T        0      0        2 
   2 chr2_107770207     ZBoe    C    T      0.5      1        2 
   2 chr2_107770207     ZGre    C    T        0      0        2 
   2 chr2_107770207     ZHar    C    T        0      0        2 
   2 chr2_107770207   Sample    C    T        0      0        2 
   2 chr2_107788284     AAsi    A    G        0      0        2 
   2 chr2_107788284     AKia    A    G        0      0        2 
   2 chr2_107788284     AOna    A    G        1      2        2 
   2 chr2_107788284     ASom    A    G        0      0        2 
   2 chr2_107788284     HCab    A    G        0      0        2 
   2 chr2_107788284     HPrz    A    G        0      0        2 
   2 chr2_107788284     ZBoe    A    G        0      0        2 
   2 chr2_107788284     ZGre    A    G        0      0        2 
   2 chr2_107788284     ZHar    A    G        0      0        2 
   2 chr2_107788284   Sample    A    G        0      0        2 
   2 chr2_107789867     AAsi    C    T        0      0        2 
   2 chr2_107789867     AKia    C    T        0      0        2 
   2 chr2_107789867     AOna    C    T        0      0        2 
   2 chr2_107789867     ASom    C    T        0      0        2 
   2 chr2_107789867     HCab    C    T        1      2        2 
   2 chr2_107789867     HPrz    C    T        1      2        2 
   2 chr2_107789867     ZBoe    C    T        0      0        2 
   2 chr2_107789867     ZGre    C    T        0      0        2 
   2 chr2_107789867     ZHar    C    T        0      0        2 
   2 chr2_107789867   Sample    C    T        0      0        2 
   2 chr2_107792954     AAsi    A    G        0      0        2 
   2 chr2_107792954     AKia    A    G        0      0        2 
   2 chr2_107792954     AOna    A    G        1      2        2 
   2 chr2_107792954     ASom    A    G        0      0        2 
   2 chr2_107792954     HCab    A    G        0      0        2 
   2 chr2_107792954     HPrz    A    G        0      0        2 
   2 chr2_107792954     ZBoe    A    G        1      2        2 
   2 chr2_107792954     ZGre    A    G        1      2        2 
   2 chr2_107792954     ZHar    A    G        1      2        2 
   2 chr2_107792954   Sample    A    G        0      0        2 
   2 chr2_107797693     AAsi    T    C        0      0        2 
   2 chr2_107797693     AKia    T    C        0      0        2 
   2 chr2_107797693     AOna    T    C        0      0        2 
   2 chr2_107797693     ASom    T    C        0      0        2 
   2 chr2_107797693     HCab    T    C        1      2        2 
   2 chr2_107797693     HPrz    T    C        1      2        2 
   2 chr2_107797693     ZBoe    T    C        0      0        2 
   2 chr2_107797693     ZGre    T    C        0      0        2 
   2 chr2_107797693     ZHar    T    C        0      0        2 
   2 chr2_107797693   Sample    T    C        0      0        2 
   2 chr2_107799291     AAsi    C    A        0      0        2 
   2 chr2_107799291     AKia    C    A        0      0        2 
   2 chr2_107799291     AOna    C    A        1      2        2 
   2 chr2_107799291     ASom    C    A        0      0        2 
   2 chr2_107799291     HCab    C    A        0      0        2 
   2 chr2_107799291     HPrz    C    A        0      0        2 
   2 chr2_107799291     ZBoe    C    A        0      0        2 
   2 chr2_107799291     ZGre    C    A        0      0        2 
   2 chr2_107799291     ZHar    C    A        0      0        2 
   2 chr2_107799291   Sample    C    A        0      0        2 
   2 chr2_107831753     AAsi    T    C        0      0        2 
   2 chr2_107831753     AKia    T    C        0      0        2 
   2 chr2_107831753     AOna    T    C        0      0        2 
   2 chr2_107831753     ASom    T    C        0      0        2 
   2 chr2_107831753     HCab    T    C        0      0        2 
   2 chr2_107831753     HPrz    T    C        0      0        2 
   2 chr2_107831753     ZBoe    T    C        0      0        2 
   2 chr2_107831753     ZGre    T    C      0.5      1        2 
   2 chr2_107831753     ZHar    T    C        0      0        2 
   2 chr2_107831753   Sample    T    C        0      0        2 
   2 chr2_107849605     AAsi    G    A        0      0        2 
   2 chr2_107849605     AKia    G    A        0      0        2 
   2 chr2_107849605     AOna    G    A        0      0        2 
   2 chr2_107849605     ASom    G    A        0      0        2 
   2 chr2_107849605     HCab    G    A        0      0        2 
   2 chr2_107849605     HPrz    G    A        0      0        2 
   2 chr2_107849605     ZBoe    G    A        0      0        2 
   2 chr2_107849605     ZGre    G    A        0      0        2 
   2 chr2_107849605     ZHar    G    A        1      2        2 
   2 chr2_107849605   Sample    G    A        0      0        2 
   2 chr2_107853727     AAsi    C    T        0      0        2 
   2 chr2_107853727     AKia    C    T        0      0        2 
   2 chr2_107853727     AOna    C    T        0      0        2 
   2 chr2_107853727     ASom    C    T        0      0        2 
   2 chr2_107853727     HCab    C    T      0.5      1        2 
   2 chr2_107853727     HPrz    C    T        0      0        2 
   2 chr2_107853727     ZBoe    C    T        0      0        2 
   2 chr2_107853727     ZGre    C    T        0      0        2 
   2 chr2_107853727     ZHar    C    T        0      0        2 
   2 chr2_107853727   Sample    C    T        0      0        2 
   2 chr2_107864403     AAsi    T    G        0      0        2 
   2 chr2_107864403     AKia    T    G        0      0        2 
   2 chr2_107864403     AOna    T    G        0      0        2 
   2 chr2_107864403     ASom    T    G        0      0        2 
   2 chr2_107864403     HCab    T    G        0      0        2 
   2 chr2_107864403     HPrz    T    G        0      0        2 
   2 chr2_107864403     ZBoe    T    G        0      0        2 
   2 chr2_107864403     ZGre    T    G        0      0        2 
   2 chr2_107864403     ZHar    T    G        1      2        2 
   2 chr2_107864403   Sample    T    G        0      0        2 
   2 chr2_107874259     AAsi    C    T        0      0        2 
   2 chr2_107874259     AKia    C    T        0      0        2 
   2 chr2_107874259     AOna    C    T        0      0        2 
   2 chr2_107874259     ASom    C    T        0      0        2 
   2 chr2_107874259     HCab    C    T      0.5      1        2 
   2 chr2_107874259     HPrz    C    T        0      0        2 
   2 chr2_107874259     ZBoe    C    T        0      0        2 
   2 chr2_107874259     ZGre    C    T        0      0        2 
   2 chr2_107874259     ZHar    C    T        0      0        2 
   2 chr2_107874259   Sample    C    T        0      0        2 
   2 chr2_107876442     AAsi    A    G        0      0        2 
   2 chr2_107876442     AKia    A    G        0      0        2 
   2 chr2_107876442     AOna    A    G        0      0        2 
   2 chr2_107876442     ASom    A    G      0.5      1        2 
   2 chr2_107876442     HCab    A    G        0      0        2 
   2 chr2_107876442     HPrz    A    G        0      0        2 
   2 chr2_107876442     ZBoe    A    G        0      0        2 
   2 chr2_107876442     ZGre    A    G        0      0        2 
   2 chr2_107876442     ZHar    A    G        0      0        2 
   2 chr2_107876442   Sample    A    G        0      0        2 
   2 chr2_107882507     AAsi    C    T        0      0        2 
   2 chr2_107882507     AKia    C    T        0      0        2 
   2 chr2_107882507     AOna    C    T        0      0        2 
   2 chr2_107882507     ASom    C    T        0      0        2 
   2 chr2_107882507     HCab    C    T        0      0        2 
   2 chr2_107882507     HPrz    C    T        0      0        2 
   2 chr2_107882507     ZBoe    C    T        0      0        2 
   2 chr2_107882507     ZGre    C    T        1      2        2 
   2 chr2_107882507     ZHar    C    T        0      0        2 
   2 chr2_107882507   Sample    C    T        0      0        2 
   2 chr2_107901766     AAsi    T    A        0      0        2 
   2 chr2_107901766     AKia    T    A        0      0        2 
   2 chr2_107901766     AOna    T    A        0      0        2 
   2 chr2_107901766     ASom    T    A        0      0        2 
   2 chr2_107901766     HCab    T    A      0.5      1        2 
   2 chr2_107901766     HPrz    T    A        0      0        2 
   2 chr2_107901766     ZBoe    T    A        0      0        2 
   2 chr2_107901766     ZGre    T    A        0      0        2 
   2 chr2_107901766     ZHar    T    A        0      0        2 
   2 chr2_107901766   Sample    T    A        0      0        2 
   2 chr2_107904376     AAsi    T    G        0      0        2 
   2 chr2_107904376     AKia    T    G        0      0        2 
   2 chr2_107904376     AOna    T    G        1      2        2 
   2 chr2_107904376     ASom    T    G        0      0        2 
   2 chr2_107904376     HCab    T    G        0      0        2 
   2 chr2_107904376     HPrz    T    G        0      0        2 
   2 chr2_107904376     ZBoe    T    G        0      0        2 
   2 chr2_107904376     ZGre    T    G        0      0        2 
   2 chr2_107904376     ZHar    T    G        0      0        2 
   2 chr2_107904376   Sample    T    G        0      0        2 
   2 chr2_107912047     AAsi    T    C        0      0        2 
   2 chr2_107912047     AKia    T    C        0      0        2 
   2 chr2_107912047     AOna    T    C        0      0        2 
   2 chr2_107912047     ASom    T    C        0      0        2 
   2 chr2_107912047     HCab    T    C      0.5      1        2 
   2 chr2_107912047     HPrz    T    C        0      0        2 
   2 chr2_107912047     ZBoe    T    C        0      0        2 
   2 chr2_107912047     ZGre    T    C        0      0        2 
   2 chr2_107912047     ZHar    T    C        0      0        2 
   2 chr2_107912047   Sample    T    C        0      0        2 
   2 chr2_107927820     AAsi    C    T        0      0        2 
   2 chr2_107927820     AKia    C    T        0      0        2 
   2 chr2_107927820     AOna    C    T        0      0        2 
   2 chr2_107927820     ASom    C    T        1      2        2 
   2 chr2_107927820     HCab    C    T        0      0        2 
   2 chr2_107927820     HPrz    C    T        0      0        2 
   2 chr2_107927820     ZBoe    C    T        0      0        2 
   2 chr2_107927820     ZGre    C    T        0      0        2 
   2 chr2_107927820     ZHar    C    T        0      0        2 
   2 chr2_107927820   Sample    C    T        0      0        2 
   2 chr2_107940796     AAsi    C    T        0      0        2 
   2 chr2_107940796     AKia    C    T        0      0        2 
   2 chr2_107940796     AOna    C    T        0      0        2 
   2 chr2_107940796     ASom    C    T        0      0        2 
   2 chr2_107940796     HCab    C    T        1      2        2 
   2 chr2_107940796     HPrz    C    T        1      2        2 
   2 chr2_107940796     ZBoe    C    T        0      0        2 
   2 chr2_107940796     ZGre    C    T        0      0        2 
   2 chr2_107940796     ZHar    C    T        0      0        2 
   2 chr2_107940796   Sample    C    T        0      0        2 
   2 chr2_107953246     AAsi    T    A        0      0        2 
   2 chr2_107953246     AKia    T    A      0.5      1        2 
   2 chr2_107953246     AOna    T    A        0      0        2 
   2 chr2_107953246     ASom    T    A        0      0        2 
   2 chr2_107953246     HCab    T    A        0      0        2 
   2 chr2_107953246     HPrz    T    A        0      0        2 
   2 chr2_107953246     ZBoe    T    A        0      0        2 
   2 chr2_107953246     ZGre    T    A        0      0        2 
   2 chr2_107953246     ZHar    T    A        0      0        2 
   2 chr2_107953246   Sample    T    A        0      0        2 
   2 chr2_107958582     AAsi    A    G        0      0        2 
   2 chr2_107958582     AKia    A    G        0      0        2 
   2 chr2_107958582     AOna    A    G        0      0        2 
   2 chr2_107958582     ASom    A    G        0      0        2 
   2 chr2_107958582     HCab    A    G        0      0        2 
   2 chr2_107958582     HPrz    A    G        0      0        2 
   2 chr2_107958582     ZBoe    A    G      0.5      1        2 
   2 chr2_107958582     ZGre    A    G        0      0        2 
   2 chr2_107958582     ZHar    A    G        0      0        2 
   2 chr2_107958582   Sample    A    G        0      0        2 
   2 chr2_107959271     AAsi    C    G        0      0        2 
   2 chr2_107959271     AKia    C    G        0      0        2 
   2 chr2_107959271     AOna    C    G        0      0        2 
   2 chr2_107959271     ASom    C    G        1      2        2 
   2 chr2_107959271     HCab    C    G        0      0        2 
   2 chr2_107959271     HPrz    C    G        0      0        2 
   2 chr2_107959271     ZBoe    C    G        0      0        2 
   2 chr2_107959271     ZGre    C    G        0      0        2 
   2 chr2_107959271     ZHar    C    G        0      0        2 
   2 chr2_107959271   Sample    C    G        0      0        2 
   2 chr2_107968343     AAsi    A    G        0      0        2 
   2 chr2_107968343     AKia    A    G        0      0        2 
   2 chr2_107968343     AOna    A    G        0      0        2 
   2 chr2_107968343     ASom    A    G        0      0        2 
   2 chr2_107968343     HCab    A    G        0      0        2 
   2 chr2_107968343     HPrz    A    G        0      0        2 
   2 chr2_107968343     ZBoe    A    G        0      0        2 
   2 chr2_107968343     ZGre    A    G        0      0        2 
   2 chr2_107968343     ZHar    A    G        1      2        2 
   2 chr2_107968343   Sample    A    G        0      0        2 
   2 chr2_107970064     AAsi    G    A      0.5      1        2 
   2 chr2_107970064     AKia    G    A        0      0        2 
   2 chr2_107970064     AOna    G    A        0      0        2 
   2 chr2_107970064     ASom    G    A        0      0        2 
   2 chr2_107970064     HCab    G    A        0      0        2 
   2 chr2_107970064     HPrz    G    A        0      0        2 
   2 chr2_107970064     ZBoe    G    A        0      0        2 
   2 chr2_107970064     ZGre    G    A        0      0        2 
   2 chr2_107970064     ZHar    G    A        0      0        2 
   2 chr2_107970064   Sample    G    A        1      2        2 
   2 chr2_107976086     AAsi    C    T        0      0        2 
   2 chr2_107976086     AKia    C    T        0      0        2 
   2 chr2_107976086     AOna    C    T        0      0        2 
   2 chr2_107976086     ASom    C    T        0      0        2 
   2 chr2_107976086     HCab    C    T        0      0        2 
   2 chr2_107976086     HPrz    C    T        0      0        2 
   2 chr2_107976086     ZBoe    C    T        0      0        2 
   2 chr2_107976086     ZGre    C    T        0      0        2 
   2 chr2_107976086     ZHar    C    T        1      2        2 
   2 chr2_107976086   Sample    C    T        0      0        2 
   2 chr2_107995882     AAsi    A    G        0      0        2 
   2 chr2_107995882     AKia    A    G        1      2        2 
   2 chr2_107995882     AOna    A    G      0.5      1        2 
   2 chr2_107995882     ASom    A    G        0      0        2 
   2 chr2_107995882     HCab    A    G        0      0        2 
   2 chr2_107995882     HPrz    A    G        0      0        2 
   2 chr2_107995882     ZBoe    A    G        0      0        2 
   2 chr2_107995882     ZGre    A    G        0      0        2 
   2 chr2_107995882     ZHar    A    G        0      0        2 
   2 chr2_107995882   Sample    A    G        0      0        2 
   2 chr2_108004694     AAsi    A    G        0      0        2 
   2 chr2_108004694     AKia    A    G        0      0        2 
   2 chr2_108004694     AOna    A    G        0      0        2 
   2 chr2_108004694     ASom    A    G        0      0        2 
   2 chr2_108004694     HCab    A    G        0      0        2 
   2 chr2_108004694     HPrz    A    G        0      0        2 
   2 chr2_108004694     ZBoe    A    G        0      0        2 
   2 chr2_108004694     ZGre    A    G        0      0        2 
   2 chr2_108004694     ZHar    A    G        1      2        2 
   2 chr2_108004694   Sample    A    G        0      0        2 
   2 chr2_108005035     AAsi    T    C        0      0        2 
   2 chr2_108005035     AKia    T    C        0      0        2 
   2 chr2_108005035     AOna    T    C        0      0        2 
   2 chr2_108005035     ASom    T    C        0      0        2 
   2 chr2_108005035     HCab    T    C        0      0        2 
   2 chr2_108005035     HPrz    T    C        0      0        2 
   2 chr2_108005035     ZBoe    T    C        0      0        2 
   2 chr2_108005035     ZGre    T    C        1      2        2 
   2 chr2_108005035     ZHar    T    C        0      0        2 
   2 chr2_108005035   Sample    T    C        0      0        2 
   2 chr2_108054096     AAsi    G    A        0      0        2 
   2 chr2_108054096     AKia    G    A        1      2        2 
   2 chr2_108054096     AOna    G    A        0      0        2 
   2 chr2_108054096     ASom    G    A        0      0        2 
   2 chr2_108054096     HCab    G    A        0      0        2 
   2 chr2_108054096     HPrz    G    A        0      0        2 
   2 chr2_108054096     ZBoe    G    A        0      0        2 
   2 chr2_108054096     ZGre    G    A        0      0        2 
   2 chr2_108054096     ZHar    G    A        0      0        2 
   2 chr2_108054096   Sample    G    A        0      0        2 
   2 chr2_108069477     AAsi    A    G        0      0        2 
   2 chr2_108069477     AKia    A    G        0      0        2 
   2 chr2_108069477     AOna    A    G        0      0        2 
   2 chr2_108069477     ASom    A    G      0.5      1        2 
   2 chr2_108069477     HCab    A    G        0      0        2 
   2 chr2_108069477     HPrz    A    G        0      0        2 
   2 chr2_108069477     ZBoe    A    G        0      0        2 
   2 chr2_108069477     ZGre    A    G        0      0        2 
   2 chr2_108069477     ZHar    A    G        0      0        2 
   2 chr2_108069477   Sample    A    G        0      0        2 
   2 chr2_108073175     AAsi    A    C      0.5      1        2 
   2 chr2_108073175     AKia    A    C      0.5      1        2 
   2 chr2_108073175     AOna    A    C      0.5      1        2 
   2 chr2_108073175     ASom    A    C      0.5      1        2 
   2 chr2_108073175     HCab    A    C        0      0        2 
   2 chr2_108073175     HPrz    A    C        0      0        2 
   2 chr2_108073175     ZBoe    A    C      0.5      1        2 
   2 chr2_108073175     ZGre    A    C      0.5      1        2 
   2 chr2_108073175     ZHar    A    C      0.5      1        2 
   2 chr2_108073175   Sample    A    C        0      0        2 
   2 chr2_108083113     AAsi    G    T        0      0        2 
   2 chr2_108083113     AKia    G    T        0      0        2 
   2 chr2_108083113     AOna    G    T        0      0        2 
   2 chr2_108083113     ASom    G    T        0      0        2 
   2 chr2_108083113     HCab    G    T        0      0        2 
   2 chr2_108083113     HPrz    G    T        0      0        2 
   2 chr2_108083113     ZBoe    G    T      0.5      1        2 
   2 chr2_108083113     ZGre    G    T        0      0        2 
   2 chr2_108083113     ZHar    G    T        0      0        2 
   2 chr2_108083113   Sample    G    T        0      0        2 
   2 chr2_108092591     AAsi    A    G        0      0        2 
   2 chr2_108092591     AKia    A    G      0.5      1        2 
   2 chr2_108092591     AOna    A    G      0.5      1        2 
   2 chr2_108092591     ASom    A    G        0      0        2 
   2 chr2_108092591     HCab    A    G        0      0        2 
   2 chr2_108092591     HPrz    A    G        0      0        2 
   2 chr2_108092591     ZBoe    A    G        0      0        2 
   2 chr2_108092591     ZGre    A    G        0      0        2 
   2 chr2_108092591     ZHar    A    G        0      0        2 
   2 chr2_108092591   Sample    A    G        0      0        2 
   2 chr2_108112652     AAsi    G    A        0      0        2 
   2 chr2_108112652     AKia    G    A        0      0        2 
   2 chr2_108112652     AOna    G    A        0      0        2 
   2 chr2_108112652     ASom    G    A        0      0        2 
   2 chr2_108112652     HCab    G    A        0      0        2 
   2 chr2_108112652     HPrz    G    A        0      0        2 
   2 chr2_108112652     ZBoe    G    A        0      0        2 
   2 chr2_108112652     ZGre    G    A        1      2        2 
   2 chr2_108112652     ZHar    G    A        0      0        2 
   2 chr2_108112652   Sample    G    A        0      0        2 
   2 chr2_108120379     AAsi    A    G        0      0        2 
   2 chr2_108120379     AKia    A    G        0      0        2 
   2 chr2_108120379     AOna    A    G        0      0        2 
   2 chr2_108120379     ASom    A    G        0      0        2 
   2 chr2_108120379     HCab    A    G        0      0        2 
   2 chr2_108120379     HPrz    A    G        0      0        2 
   2 chr2_108120379     ZBoe    A    G        1      2        2 
   2 chr2_108120379     ZGre    A    G        0      0        2 
   2 chr2_108120379     ZHar    A    G        0      0        2 
   2 chr2_108120379   Sample    A    G        0      0        2 
   2 chr2_108133712     AAsi    C    A        1      2        2 
   2 chr2_108133712     AKia    C    A        0      0        2 
   2 chr2_108133712     AOna    C    A        0      0        2 
   2 chr2_108133712     ASom    C    A        1      2        2 
   2 chr2_108133712     HCab    C    A        0      0        2 
   2 chr2_108133712     HPrz    C    A        0      0        2 
   2 chr2_108133712     ZBoe    C    A        0      0        2 
   2 chr2_108133712     ZGre    C    A        0      0        2 
   2 chr2_108133712     ZHar    C    A        0      0        2 
   2 chr2_108133712   Sample    C    A        1      2        2 
   2 chr2_108143768     AAsi    G    C        0      0        2 
   2 chr2_108143768     AKia    G    C      0.5      1        2 
   2 chr2_108143768     AOna    G    C        1      2        2 
   2 chr2_108143768     ASom    G    C        0      0        2 
   2 chr2_108143768     HCab    G    C        0      0        2 
   2 chr2_108143768     HPrz    G    C        0      0        2 
   2 chr2_108143768     ZBoe    G    C        0      0        2 
   2 chr2_108143768     ZGre    G    C        0      0        2 
   2 chr2_108143768     ZHar    G    C        0      0        2 
   2 chr2_108143768   Sample    G    C        0      0        2 
   2 chr2_108145585     AAsi    G    T        0      0        2 
   2 chr2_108145585     AKia    G    T        0      0        2 
   2 chr2_108145585     AOna    G    T        0      0        2 
   2 chr2_108145585     ASom    G    T        0      0        2 
   2 chr2_108145585     HCab    G    T        0      0        2 
   2 chr2_108145585     HPrz    G    T        0      0        2 
   2 chr2_108145585     ZBoe    G    T      0.5      1        2 
   2 chr2_108145585     ZGre    G    T        0      0        2 
   2 chr2_108145585     ZHar    G    T        0      0        2 
   2 chr2_108145585   Sample    G    T        0      0        2 
   2 chr2_108157922     AAsi    A    C        0      0        2 
   2 chr2_108157922     AKia    A    C        0      0        2 
   2 chr2_108157922     AOna    A    C        0      0        2 
   2 chr2_108157922     ASom    A    C        0      0        2 
   2 chr2_108157922     HCab    A    C        1      2        2 
   2 chr2_108157922     HPrz    A    C        1      2        2 
   2 chr2_108157922     ZBoe    A    C        0      0        2 
   2 chr2_108157922     ZGre    A    C        0      0        2 
   2 chr2_108157922     ZHar    A    C        0      0        2 
   2 chr2_108157922   Sample    A    C        0      0        2 
   2 chr2_108159101     AAsi    C    T        0      0        2 
   2 chr2_108159101     AKia    C    T        0      0        2 
   2 chr2_108159101     AOna    C    T      0.5      1        2 
   2 chr2_108159101     ASom    C    T        0      0        2 
   2 chr2_108159101     HCab    C    T        0      0        2 
   2 chr2_108159101     HPrz    C    T        0      0        2 
   2 chr2_108159101     ZBoe    C    T        0      0        2 
   2 chr2_108159101     ZGre    C    T        0      0        2 
   2 chr2_108159101     ZHar    C    T        0      0        2 
   2 chr2_108159101   Sample    C    T        0      0        2 
   2 chr2_108165647     AAsi    A    G        0      0        2 
   2 chr2_108165647     AKia    A    G        0      0        2 
   2 chr2_108165647     AOna    A    G        0      0        2 
   2 chr2_108165647     ASom    A    G        0      0        2 
   2 chr2_108165647     HCab    A    G        0      0        2 
   2 chr2_108165647     HPrz    A    G        0      0        2 
   2 chr2_108165647     ZBoe    A    G        1      2        2 
   2 chr2_108165647     ZGre    A    G        0      0        2 
   2 chr2_108165647     ZHar    A    G        0      0        2 
   2 chr2_108165647   Sample    A    G        0      0        2 
   2 chr2_108167585     AAsi    T    C        0      0        2 
   2 chr2_108167585     AKia    T    C        0      0        2 
   2 chr2_108167585     AOna    T    C        0      0        2 
   2 chr2_108167585     ASom    T    C        0      0        2 
   2 chr2_108167585     HCab    T    C        1      2        2 
   2 chr2_108167585     HPrz    T    C        1      2        2 
   2 chr2_108167585     ZBoe    T    C        0      0        2 
   2 chr2_108167585     ZGre    T    C        0      0        2 
   2 chr2_108167585     ZHar    T    C        0      0        2 
   2 chr2_108167585   Sample    T    C        0      0        2 
   2 chr2_108168296     AAsi    G    A        1      2        2 
   2 chr2_108168296     AKia    G    A        0      0        2 
   2 chr2_108168296     AOna    G    A        0      0        2 
   2 chr2_108168296     ASom    G    A        1      2        2 
   2 chr2_108168296     HCab    G    A        0      0        2 
   2 chr2_108168296     HPrz    G    A        0      0        2 
   2 chr2_108168296     ZBoe    G    A        0      0        2 
   2 chr2_108168296     ZGre    G    A        0      0        2 
   2 chr2_108168296     ZHar    G    A        0      0        2 
   2 chr2_108168296   Sample    G    A        1      2        2 
   2 chr2_108176059     AAsi    A    T        0      0        2 
   2 chr2_108176059     AKia    A    T        0      0        2 
   2 chr2_108176059     AOna    A    T        0      0        2 
   2 chr2_108176059     ASom    A    T      0.5      1        2 
   2 chr2_108176059     HCab    A    T        0      0        2 
   2 chr2_108176059     HPrz    A    T        0      0        2 
   2 chr2_108176059     ZBoe    A    T        0      0        2 
   2 chr2_108176059     ZGre    A    T        0      0        2 
   2 chr2_108176059     ZHar    A    T        0      0        2 
   2 chr2_108176059   Sample    A    T        0      0        2 
   2 chr2_108193124     AAsi    A    T        0      0        2 
   2 chr2_108193124     AKia    A    T        0      0        2 
   2 chr2_108193124     AOna    A    T        0      0        2 
   2 chr2_108193124     ASom    A    T        0      0        2 
   2 chr2_108193124     HCab    A    T        0      0        2 
   2 chr2_108193124     HPrz    A    T        0      0        2 
   2 chr2_108193124     ZBoe    A    T        0      0        2 
   2 chr2_108193124     ZGre    A    T      0.5      1        2 
   2 chr2_108193124     ZHar    A    T        0      0        2 
   2 chr2_108193124   Sample    A    T        0      0        2 
   2 chr2_108196007     AAsi    T    G        1      2        2 
   2 chr2_108196007     AKia    T    G        0      0        2 
   2 chr2_108196007     AOna    T    G        0      0        2 
   2 chr2_108196007     ASom    T    G        1      2        2 
   2 chr2_108196007     HCab    T    G        0      0        2 
   2 chr2_108196007     HPrz    T    G        0      0        2 
   2 chr2_108196007     ZBoe    T    G        0      0        2 
   2 chr2_108196007     ZGre    T    G        0      0        2 
   2 chr2_108196007     ZHar    T    G        0      0        2 
   2 chr2_108196007   Sample    T    G        1      2        2 
   2 chr2_108213771     AAsi    C    T        0      0        2 
   2 chr2_108213771     AKia    C    T        0      0        2 
   2 chr2_108213771     AOna    C    T        0      0        2 
   2 chr2_108213771     ASom    C    T        0      0        2 
   2 chr2_108213771     HCab    C    T        1      2        2 
   2 chr2_108213771     HPrz    C    T        1      2        2 
   2 chr2_108213771     ZBoe    C    T        0      0        2 
   2 chr2_108213771     ZGre    C    T        0      0        2 
   2 chr2_108213771     ZHar    C    T        0      0        2 
   2 chr2_108213771   Sample    C    T        0      0        2 
   2 chr2_108225264     AAsi    G    C        0      0        2 
   2 chr2_108225264     AKia    G    C        0      0        2 
   2 chr2_108225264     AOna    G    C        0      0        2 
   2 chr2_108225264     ASom    G    C        0      0        2 
   2 chr2_108225264     HCab    G    C        0      0        2 
   2 chr2_108225264     HPrz    G    C        0      0        2 
   2 chr2_108225264     ZBoe    G    C        0      0        2 
   2 chr2_108225264     ZGre    G    C        0      0        2 
   2 chr2_108225264     ZHar    G    C        1      2        2 
   2 chr2_108225264   Sample    G    C        0      0        2 
   2 chr2_108226182     AAsi    A    G        0      0        2 
   2 chr2_108226182     AKia    A    G        0      0        2 
   2 chr2_108226182     AOna    A    G        0      0        2 
   2 chr2_108226182     ASom    A    G        0      0        2 
   2 chr2_108226182     HCab    A    G        1      2        2 
   2 chr2_108226182     HPrz    A    G        1      2        2 
   2 chr2_108226182     ZBoe    A    G        0      0        2 
   2 chr2_108226182     ZGre    A    G        0      0        2 
   2 chr2_108226182     ZHar    A    G        0      0        2 
   2 chr2_108226182   Sample    A    G        0      0        2 
   2 chr2_108229895     AAsi    C    T        0      0        2 
   2 chr2_108229895     AKia    C    T        0      0        2 
   2 chr2_108229895     AOna    C    T        0      0        2 
   2 chr2_108229895     ASom    C    T        0      0        2 
   2 chr2_108229895     HCab    C    T        0      0        2 
   2 chr2_108229895     HPrz    C    T        0      0        2 
   2 chr2_108229895     ZBoe    C    T        0      0        2 
   2 chr2_108229895     ZGre    C    T        0      0        2 
   2 chr2_108229895     ZHar    C    T      0.5      1        2 
   2 chr2_108229895   Sample    C    T        0      0        2 
   2 chr2_108241442     AAsi    C    T        0      0        2 
   2 chr2_108241442     AKia    C    T        0      0        2 
   2 chr2_108241442     AOna    C    T        0      0        2 
   2 chr2_108241442     ASom    C    T        0      0        2 
   2 chr2_108241442     HCab    C    T        0      0        2 
   2 chr2_108241442     HPrz    C    T        0      0        2 
   2 chr2_108241442     ZBoe    C    T        1      2        2 
   2 chr2_108241442     ZGre    C    T        1      2        2 
   2 chr2_108241442     ZHar    C    T        0      0        2 
   2 chr2_108241442   Sample    C    T        0      0        2 
   2 chr2_108241648     AAsi    T    G        0      0        2 
   2 chr2_108241648     AKia    T    G        0      0        2 
   2 chr2_108241648     AOna    T    G        0      0        2 
   2 chr2_108241648     ASom    T    G        0      0        2 
   2 chr2_108241648     HCab    T    G        0      0        2 
   2 chr2_108241648     HPrz    T    G        0      0        2 
   2 chr2_108241648     ZBoe    T    G      0.5      1        2 
   2 chr2_108241648     ZGre    T    G        0      0        2 
   2 chr2_108241648     ZHar    T    G        0      0        2 
   2 chr2_108241648   Sample    T    G        0      0        2 
   2 chr2_108243206     AAsi    A    G        0      0        2 
   2 chr2_108243206     AKia    A    G        1      2        2 
   2 chr2_108243206     AOna    A    G        1      2        2 
   2 chr2_108243206     ASom    A    G        0      0        2 
   2 chr2_108243206     HCab    A    G        0      0        2 
   2 chr2_108243206     HPrz    A    G        0      0        2 
   2 chr2_108243206     ZBoe    A    G        0      0        2 
   2 chr2_108243206     ZGre    A    G        0      0        2 
   2 chr2_108243206     ZHar    A    G        0      0        2 
   2 chr2_108243206   Sample    A    G        0      0        2 
   2 chr2_108255235     AAsi    C    T        0      0        2 
   2 chr2_108255235     AKia    C    T      0.5      1        2 
   2 chr2_108255235     AOna    C    T        0      0        2 
   2 chr2_108255235     ASom    C    T        0      0        2 
   2 chr2_108255235     HCab    C    T        0      0        2 
   2 chr2_108255235     HPrz    C    T        0      0        2 
   2 chr2_108255235     ZBoe    C    T        0      0        2 
   2 chr2_108255235     ZGre    C    T        0      0        2 
   2 chr2_108255235     ZHar    C    T        0      0        2 
   2 chr2_108255235   Sample    C    T        0      0        2 
   2 chr2_108267678     AAsi    C    G        0      0        2 
   2 chr2_108267678     AKia    C    G        0      0        2 
   2 chr2_108267678     AOna    C    G        0      0        2 
   2 chr2_108267678     ASom    C    G        0      0        2 
   2 chr2_108267678     HCab    C    G        0      0        2 
   2 chr2_108267678     HPrz    C    G        0      0        2 
   2 chr2_108267678     ZBoe    C    G        0      0        2 
   2 chr2_108267678     ZGre    C    G        0      0        2 
   2 chr2_108267678     ZHar    C    G        1      2        2 
   2 chr2_108267678   Sample    C    G        0      0        2 
   2 chr2_108272229     AAsi    T    C        0      0        2 
   2 chr2_108272229     AKia    T    C        0      0        2 
   2 chr2_108272229     AOna    T    C        0      0        2 
   2 chr2_108272229     ASom    T    C        0      0        2 
   2 chr2_108272229     HCab    T    C        0      0        2 
   2 chr2_108272229     HPrz    T    C        0      0        2 
   2 chr2_108272229     ZBoe    T    C        0      0        2 
   2 chr2_108272229     ZGre    T    C        0      0        2 
   2 chr2_108272229     ZHar    T    C      0.5      1        2 
   2 chr2_108272229   Sample    T    C        0      0        2 
   2 chr2_108277641     AAsi    G    T      0.5      1        2 
   2 chr2_108277641     AKia    G    T        0      0        2 
   2 chr2_108277641     AOna    G    T        0      0        2 
   2 chr2_108277641     ASom    G    T        0      0        2 
   2 chr2_108277641     HCab    G    T        0      0        2 
   2 chr2_108277641     HPrz    G    T        0      0        2 
   2 chr2_108277641     ZBoe    G    T        0      0        2 
   2 chr2_108277641     ZGre    G    T        0      0        2 
   2 chr2_108277641     ZHar    G    T        0      0        2 
   2 chr2_108277641   Sample    G    T        0      0        2 
   2 chr2_108288857     AAsi    C    T      0.5      1        2 
   2 chr2_108288857     AKia    C    T        0      0        2 
   2 chr2_108288857     AOna    C    T        0      0        2 
   2 chr2_108288857     ASom    C    T        0      0        2 
   2 chr2_108288857     HCab    C    T        0      0        2 
   2 chr2_108288857     HPrz    C    T        0      0        2 
   2 chr2_108288857     ZBoe    C    T        0      0        2 
   2 chr2_108288857     ZGre    C    T        0      0        2 
   2 chr2_108288857     ZHar    C    T        0      0        2 
   2 chr2_108288857   Sample    C    T        0      0        2 
   2 chr2_108312635     AAsi    G    T        0      0        2 
   2 chr2_108312635     AKia    G    T        0      0        2 
   2 chr2_108312635     AOna    G    T        0      0        2 
   2 chr2_108312635     ASom    G    T        0      0        2 
   2 chr2_108312635     HCab    G    T        1      2        2 
   2 chr2_108312635     HPrz    G    T        1      2        2 
   2 chr2_108312635     ZBoe    G    T        0      0        2 
   2 chr2_108312635     ZGre    G    T        0      0        2 
   2 chr2_108312635     ZHar    G    T        0      0        2 
   2 chr2_108312635   Sample    G    T        0      0        2 
   2 chr2_108313362     AAsi    G    A        0      0        2 
   2 chr2_108313362     AKia    G    A        0      0        2 
   2 chr2_108313362     AOna    G    A      0.5      1        2 
   2 chr2_108313362     ASom    G    A        0      0        2 
   2 chr2_108313362     HCab    G    A        0      0        2 
   2 chr2_108313362     HPrz    G    A        0      0        2 
   2 chr2_108313362     ZBoe    G    A        0      0        2 
   2 chr2_108313362     ZGre    G    A        0      0        2 
   2 chr2_108313362     ZHar    G    A        0      0        2 
   2 chr2_108313362   Sample    G    A        0      0        2 
   2 chr2_108313472     AAsi    G    A        0      0        2 
   2 chr2_108313472     AKia    G    A        0      0        2 
   2 chr2_108313472     AOna    G    A        0      0        2 
   2 chr2_108313472     ASom    G    A        0      0        2 
   2 chr2_108313472     HCab    G    A        1      2        2 
   2 chr2_108313472     HPrz    G    A        1      2        2 
   2 chr2_108313472     ZBoe    G    A        0      0        2 
   2 chr2_108313472     ZGre    G    A        0      0        2 
   2 chr2_108313472     ZHar    G    A        0      0        2 
   2 chr2_108313472   Sample    G    A        0      0        2 
   2 chr2_108313606     AAsi    G    C        0      0        2 
   2 chr2_108313606     AKia    G    C        0      0        2 
   2 chr2_108313606     AOna    G    C        0      0        2 
   2 chr2_108313606     ASom    G    C        1      2        2 
   2 chr2_108313606     HCab    G    C        0      0        2 
   2 chr2_108313606     HPrz    G    C        0      0        2 
   2 chr2_108313606     ZBoe    G    C        0      0        2 
   2 chr2_108313606     ZGre    G    C        0      0        2 
   2 chr2_108313606     ZHar    G    C        0      0        2 
   2 chr2_108313606   Sample    G    C        0      0        2 
   2 chr2_108316233     AAsi    T    G        0      0        2 
   2 chr2_108316233     AKia    T    G        0      0        2 
   2 chr2_108316233     AOna    T    G        0      0        2 
   2 chr2_108316233     ASom    T    G        1      2        2 
   2 chr2_108316233     HCab    T    G        0      0        2 
   2 chr2_108316233     HPrz    T    G        0      0        2 
   2 chr2_108316233     ZBoe    T    G        0      0        2 
   2 chr2_108316233     ZGre    T    G        0      0        2 
   2 chr2_108316233     ZHar    T    G        0      0        2 
   2 chr2_108316233   Sample    T    G        0      0        2 
   2 chr2_108320114     AAsi    T    C        0      0        2 
   2 chr2_108320114     AKia    T    C        0      0        2 
   2 chr2_108320114     AOna    T    C        0      0        2 
   2 chr2_108320114     ASom    T    C        0      0        2 
   2 chr2_108320114     HCab    T    C        1      2        2 
   2 chr2_108320114     HPrz    T    C        1      2        2 
   2 chr2_108320114     ZBoe    T    C        0      0        2 
   2 chr2_108320114     ZGre    T    C        0      0        2 
   2 chr2_108320114     ZHar    T    C        0      0        2 
   2 chr2_108320114   Sample    T    C        0      0        2 
   2 chr2_108324963     AAsi    G    T        0      0        2 
   2 chr2_108324963     AKia    G    T        0      0        2 
   2 chr2_108324963     AOna    G    T        0      0        2 
   2 chr2_108324963     ASom    G    T        0      0        2 
   2 chr2_108324963     HCab    G    T        0      0        2 
   2 chr2_108324963     HPrz    G    T      0.5      1        2 
   2 chr2_108324963     ZBoe    G    T        0      0        2 
   2 chr2_108324963     ZGre    G    T        0      0        2 
   2 chr2_108324963     ZHar    G    T        0      0        2 
   2 chr2_108324963   Sample    G    T        0      0        2 
   2 chr2_108332126     AAsi    G    A        0      0        2 
   2 chr2_108332126     AKia    G    A        0      0        2 
   2 chr2_108332126     AOna    G    A        0      0        2 
   2 chr2_108332126     ASom    G    A        0      0        2 
   2 chr2_108332126     HCab    G    A        0      0        2 
   2 chr2_108332126     HPrz    G    A        0      0        2 
   2 chr2_108332126     ZBoe    G    A        0      0        2 
   2 chr2_108332126     ZGre    G    A      0.5      1        2 
   2 chr2_108332126     ZHar    G    A        0      0        2 
   2 chr2_108332126   Sample    G    A        0      0        2 
   2 chr2_108346827     AAsi    C    A        0      0        2 
   2 chr2_108346827     AKia    C    A        0      0        2 
   2 chr2_108346827     AOna    C    A        0      0        2 
   2 chr2_108346827     ASom    C    A        0      0        2 
   2 chr2_108346827     HCab    C    A        1      2        2 
   2 chr2_108346827     HPrz    C    A        1      2        2 
   2 chr2_108346827     ZBoe    C    A        0      0        2 
   2 chr2_108346827     ZGre    C    A        0      0        2 
   2 chr2_108346827     ZHar    C    A        0      0        2 
   2 chr2_108346827   Sample    C    A        0      0        2 
   2 chr2_108367234     AAsi    A    G        0      0        2 
   2 chr2_108367234     AKia    A    G        0      0        2 
   2 chr2_108367234     AOna    A    G        0      0        2 
   2 chr2_108367234     ASom    A    G        0      0        2 
   2 chr2_108367234     HCab    A    G        0      0        2 
   2 chr2_108367234     HPrz    A    G        0      0        2 
   2 chr2_108367234     ZBoe    A    G      0.5      1        2 
   2 chr2_108367234     ZGre    A    G        0      0        2 
   2 chr2_108367234     ZHar    A    G        0      0        2 
   2 chr2_108367234   Sample    A    G        0      0        2 
   2 chr2_108372423     AAsi    A    G      0.5      1        2 
   2 chr2_108372423     AKia    A    G        0      0        2 
   2 chr2_108372423     AOna    A    G        0      0        2 
   2 chr2_108372423     ASom    A    G        0      0        2 
   2 chr2_108372423     HCab    A    G        0      0        2 
   2 chr2_108372423     HPrz    A    G        0      0        2 
   2 chr2_108372423     ZBoe    A    G        0      0        2 
   2 chr2_108372423     ZGre    A    G        0      0        2 
   2 chr2_108372423     ZHar    A    G      0.5      1        2 
   2 chr2_108372423   Sample    A    G        1      2        2 
   2 chr2_108375685     AAsi    G    C      0.5      1        2 
   2 chr2_108375685     AKia    G    C        0      0        2 
   2 chr2_108375685     AOna    G    C        0      0        2 
   2 chr2_108375685     ASom    G    C      0.5      1        2 
   2 chr2_108375685     HCab    G    C        0      0        2 
   2 chr2_108375685     HPrz    G    C        0      0        2 
   2 chr2_108375685     ZBoe    G    C        0      0        2 
   2 chr2_108375685     ZGre    G    C        0      0        2 
   2 chr2_108375685     ZHar    G    C        0      0        2 
   2 chr2_108375685   Sample    G    C        1      2        2 
   2 chr2_108377876     AAsi    T    C        0      0        2 
   2 chr2_108377876     AKia    T    C        0      0        2 
   2 chr2_108377876     AOna    T    C        0      0        2 
   2 chr2_108377876     ASom    T    C        0      0        2 
   2 chr2_108377876     HCab    T    C        0      0        2 
   2 chr2_108377876     HPrz    T    C        0      0        2 
   2 chr2_108377876     ZBoe    T    C        0      0        2 
   2 chr2_108377876     ZGre    T    C        1      2        2 
   2 chr2_108377876     ZHar    T    C        0      0        2 
   2 chr2_108377876   Sample    T    C        0      0        2 
   2 chr2_108387166     AAsi    G    A        0      0        2 
   2 chr2_108387166     AKia    G    A        0      0        2 
   2 chr2_108387166     AOna    G    A        0      0        2 
   2 chr2_108387166     ASom    G    A      0.5      1        2 
   2 chr2_108387166     HCab    G    A        1      2        2 
   2 chr2_108387166     HPrz    G    A      0.5      1        2 
   2 chr2_108387166     ZBoe    G    A        0      0        2 
   2 chr2_108387166     ZGre    G    A        0      0        2 
   2 chr2_108387166     ZHar    G    A        0      0        2 
   2 chr2_108387166   Sample    G    A        0      0        2 
   2 chr2_108389028     AAsi    T    A        0      0        2 
   2 chr2_108389028     AKia    T    A        0      0        2 
   2 chr2_108389028     AOna    T    A        0      0        2 
   2 chr2_108389028     ASom    T    A        0      0        2 
   2 chr2_108389028     HCab    T    A        0      0        2 
   2 chr2_108389028     HPrz    T    A      0.5      1        2 
   2 chr2_108389028     ZBoe    T    A        0      0        2 
   2 chr2_108389028     ZGre    T    A        0      0        2 
   2 chr2_108389028     ZHar    T    A        0      0        2 
   2 chr2_108389028   Sample    T    A        0      0        2 
   2 chr2_108397314     AAsi    A    G        0      0        2 
   2 chr2_108397314     AKia    A    G        0      0        2 
   2 chr2_108397314     AOna    A    G        0      0        2 
   2 chr2_108397314     ASom    A    G        0      0        2 
   2 chr2_108397314     HCab    A    G        0      0        2 
   2 chr2_108397314     HPrz    A    G        0      0        2 
   2 chr2_108397314     ZBoe    A    G        0      0        2 
   2 chr2_108397314     ZGre    A    G        0      0        2 
   2 chr2_108397314     ZHar    A    G        1      2        2 
   2 chr2_108397314   Sample    A    G        0      0        2 
   2 chr2_108403011     AAsi    C    G        0      0        2 
   2 chr2_108403011     AKia    C    G        0      0        2 
   2 chr2_108403011     AOna    C    G        1      2        2 
   2 chr2_108403011     ASom    C    G        0      0        2 
   2 chr2_108403011     HCab    C    G        0      0        2 
   2 chr2_108403011     HPrz    C    G        0      0        2 
   2 chr2_108403011     ZBoe    C    G        0      0        2 
   2 chr2_108403011     ZGre    C    G        0      0        2 
   2 chr2_108403011     ZHar    C    G        0      0        2 
   2 chr2_108403011   Sample    C    G        0      0        2 
   2 chr2_108406235     AAsi    G    T        0      0        2 
   2 chr2_108406235     AKia    G    T        0      0        2 
   2 chr2_108406235     AOna    G    T        0      0        2 
   2 chr2_108406235     ASom    G    T        0      0        2 
   2 chr2_108406235     HCab    G    T        0      0        2 
   2 chr2_108406235     HPrz    G    T        0      0        2 
   2 chr2_108406235     ZBoe    G    T      0.5      1        2 
   2 chr2_108406235     ZGre    G    T        0      0        2 
   2 chr2_108406235     ZHar    G    T        0      0        2 
   2 chr2_108406235   Sample    G    T        0      0        2 
   2 chr2_108419373     AAsi    C    G        0      0        2 
   2 chr2_108419373     AKia    C    G        0      0        2 
   2 chr2_108419373     AOna    C    G        0      0        2 
   2 chr2_108419373     ASom    C    G        0      0        2 
   2 chr2_108419373     HCab    C    G        0      0        2 
   2 chr2_108419373     HPrz    C    G        0      0        2 
   2 chr2_108419373     ZBoe    C    G      0.5      1        2 
   2 chr2_108419373     ZGre    C    G        0      0        2 
   2 chr2_108419373     ZHar    C    G        0      0        2 
   2 chr2_108419373   Sample    C    G        0      0        2 
   2 chr2_108419385     AAsi    C    T        0      0        2 
   2 chr2_108419385     AKia    C    T        0      0        2 
   2 chr2_108419385     AOna    C    T        0      0        2 
   2 chr2_108419385     ASom    C    T        0      0        2 
   2 chr2_108419385     HCab    C    T        0      0        2 
   2 chr2_108419385     HPrz    C    T        0      0        2 
   2 chr2_108419385     ZBoe    C    T        0      0        2 
   2 chr2_108419385     ZGre    C    T      0.5      1        2 
   2 chr2_108419385     ZHar    C    T        0      0        2 
   2 chr2_108419385   Sample    C    T        0      0        2 
   2 chr2_108431229     AAsi    G    A        0      0        2 
   2 chr2_108431229     AKia    G    A        0      0        2 
   2 chr2_108431229     AOna    G    A        0      0        2 
   2 chr2_108431229     ASom    G    A        0      0        2 
   2 chr2_108431229     HCab    G    A        1      2        2 
   2 chr2_108431229     HPrz    G    A        1      2        2 
   2 chr2_108431229     ZBoe    G    A        0      0        2 
   2 chr2_108431229     ZGre    G    A        0      0        2 
   2 chr2_108431229     ZHar    G    A        0      0        2 
   2 chr2_108431229   Sample    G    A        0      0        2 
   2 chr2_108440137     AAsi    G    T        0      0        2 
   2 chr2_108440137     AKia    G    T        1      2        2 
   2 chr2_108440137     AOna    G    T        1      2        2 
   2 chr2_108440137     ASom    G    T        0      0        2 
   2 chr2_108440137     HCab    G    T        0      0        2 
   2 chr2_108440137     HPrz    G    T        0      0        2 
   2 chr2_108440137     ZBoe    G    T        0      0        2 
   2 chr2_108440137     ZGre    G    T        0      0        2 
   2 chr2_108440137     ZHar    G    T        0      0        2 
   2 chr2_108440137   Sample    G    T        0      0        2 
   2 chr2_108441852     AAsi    A    G        0      0        2 
   2 chr2_108441852     AKia    A    G        0      0        2 
   2 chr2_108441852     AOna    A    G        1      2        2 
   2 chr2_108441852     ASom    A    G        0      0        2 
   2 chr2_108441852     HCab    A    G        0      0        2 
   2 chr2_108441852     HPrz    A    G        0      0        2 
   2 chr2_108441852     ZBoe    A    G        0      0        2 
   2 chr2_108441852     ZGre    A    G        0      0        2 
   2 chr2_108441852     ZHar    A    G        0      0        2 
   2 chr2_108441852   Sample    A    G        0      0        2 
   2 chr2_108446279     AAsi    T    C        0      0        2 
   2 chr2_108446279     AKia    T    C        0      0        2 
   2 chr2_108446279     AOna    T    C        0      0        2 
   2 chr2_108446279     ASom    T    C      0.5      1        2 
   2 chr2_108446279     HCab    T    C        0      0        2 
   2 chr2_108446279     HPrz    T    C        0      0        2 
   2 chr2_108446279     ZBoe    T    C        0      0        2 
   2 chr2_108446279     ZGre    T    C        0      0        2 
   2 chr2_108446279     ZHar    T    C        0      0        2 
   2 chr2_108446279   Sample    T    C        0      0        2 
   2 chr2_108449016     AAsi    T    C        0      0        2 
   2 chr2_108449016     AKia    T    C        0      0        2 
   2 chr2_108449016     AOna    T    C        0      0        2 
   2 chr2_108449016     ASom    T    C        0      0        2 
   2 chr2_108449016     HCab    T    C        0      0        2 
   2 chr2_108449016     HPrz    T    C        0      0        2 
   2 chr2_108449016     ZBoe    T    C        0      0        2 
   2 chr2_108449016     ZGre    T    C        0      0        2 
   2 chr2_108449016     ZHar    T    C        1      2        2 
   2 chr2_108449016   Sample    T    C        0      0        2 
   2 chr2_108452906     AAsi    C    G        0      0        2 
   2 chr2_108452906     AKia    C    G        0      0        2 
   2 chr2_108452906     AOna    C    G        0      0        2 
   2 chr2_108452906     ASom    C    G        0      0        2 
   2 chr2_108452906     HCab    C    G        0      0        2 
   2 chr2_108452906     HPrz    C    G        0      0        2 
   2 chr2_108452906     ZBoe    C    G        0      0        2 
   2 chr2_108452906     ZGre    C    G      0.5      1        2 
   2 chr2_108452906     ZHar    C    G        0      0        2 
   2 chr2_108452906   Sample    C    G        0      0        2 
   2 chr2_108454405     AAsi    T    C        0      0        2 
   2 chr2_108454405     AKia    T    C        0      0        2 
   2 chr2_108454405     AOna    T    C        0      0        2 
   2 chr2_108454405     ASom    T    C        0      0        2 
   2 chr2_108454405     HCab    T    C        1      2        2 
   2 chr2_108454405     HPrz    T    C        1      2        2 
   2 chr2_108454405     ZBoe    T    C        0      0        2 
   2 chr2_108454405     ZGre    T    C        0      0        2 
   2 chr2_108454405     ZHar    T    C        0      0        2 
   2 chr2_108454405   Sample    T    C        0      0        2 
   2 chr2_108464100     AAsi    T    C        0      0        2 
   2 chr2_108464100     AKia    T    C        0      0        2 
   2 chr2_108464100     AOna    T    C        0      0        2 
   2 chr2_108464100     ASom    T    C        1      2        2 
   2 chr2_108464100     HCab    T    C        0      0        2 
   2 chr2_108464100     HPrz    T    C        0      0        2 
   2 chr2_108464100     ZBoe    T    C        0      0        2 
   2 chr2_108464100     ZGre    T    C        0      0        2 
   2 chr2_108464100     ZHar    T    C        0      0        2 
   2 chr2_108464100   Sample    T    C        0      0        2 
   2 chr2_108478941     AAsi    T    C        0      0        2 
   2 chr2_108478941     AKia    T    C        0      0        2 
   2 chr2_108478941     AOna    T    C        0      0        2 
   2 chr2_108478941     ASom    T    C        0      0        2 
   2 chr2_108478941     HCab    T    C      0.5      1        2 
   2 chr2_108478941     HPrz    T    C        1      2        2 
   2 chr2_108478941     ZBoe    T    C        0      0        2 
   2 chr2_108478941     ZGre    T    C        0      0        2 
   2 chr2_108478941     ZHar    T    C        0      0        2 
   2 chr2_108478941   Sample    T    C        0      0        2 
   2 chr2_108484896     AAsi    C    T        0      0        2 
   2 chr2_108484896     AKia    C    T        0      0        2 
   2 chr2_108484896     AOna    C    T        0      0        2 
   2 chr2_108484896     ASom    C    T        0      0        2 
   2 chr2_108484896     HCab    C    T        0      0        2 
   2 chr2_108484896     HPrz    C    T        0      0        2 
   2 chr2_108484896     ZBoe    C    T        0      0        2 
   2 chr2_108484896     ZGre    C    T      0.5      1        2 
   2 chr2_108484896     ZHar    C    T        0      0        2 
   2 chr2_108484896   Sample    C    T        0      0        2 
   2 chr2_108498683     AAsi    G    A        1      2        2 
   2 chr2_108498683     AKia    G    A        0      0        2 
   2 chr2_108498683     AOna    G    A        0      0        2 
   2 chr2_108498683     ASom    G    A        1      2        2 
   2 chr2_108498683     HCab    G    A        0      0        2 
   2 chr2_108498683     HPrz    G    A        0      0        2 
   2 chr2_108498683     ZBoe    G    A        0      0        2 
   2 chr2_108498683     ZGre    G    A        0      0        2 
   2 chr2_108498683     ZHar    G    A        0      0        2 
   2 chr2_108498683   Sample    G    A        1      2        2 
   2 chr2_108500085     AAsi    A    G        0      0        2 
   2 chr2_108500085     AKia    A    G        1      2        2 
   2 chr2_108500085     AOna    A    G        0      0        2 
   2 chr2_108500085     ASom    A    G        0      0        2 
   2 chr2_108500085     HCab    A    G        0      0        2 
   2 chr2_108500085     HPrz    A    G        0      0        2 
   2 chr2_108500085     ZBoe    A    G        0      0        2 
   2 chr2_108500085     ZGre    A    G        0      0        2 
   2 chr2_108500085     ZHar    A    G        0      0        2 
   2 chr2_108500085   Sample    A    G        0      0        2 
   2 chr2_108501438     AAsi    A    G        1      2        2 
   2 chr2_108501438     AKia    A    G        0      0        2 
   2 chr2_108501438     AOna    A    G        0      0        2 
   2 chr2_108501438     ASom    A    G        0      0        2 
   2 chr2_108501438     HCab    A    G        0      0        2 
   2 chr2_108501438     HPrz    A    G        0      0        2 
   2 chr2_108501438     ZBoe    A    G        0      0        2 
   2 chr2_108501438     ZGre    A    G        0      0        2 
   2 chr2_108501438     ZHar    A    G        0      0        2 
   2 chr2_108501438   Sample    A    G        0      0        2 
   2 chr2_108501649     AAsi    C    T        0      0        2 
   2 chr2_108501649     AKia    C    T        0      0        2 
   2 chr2_108501649     AOna    C    T        0      0        2 
   2 chr2_108501649     ASom    C    T        0      0        2 
   2 chr2_108501649     HCab    C    T        0      0        2 
   2 chr2_108501649     HPrz    C    T        0      0        2 
   2 chr2_108501649     ZBoe    C    T        0      0        2 
   2 chr2_108501649     ZGre    C    T        0      0        2 
   2 chr2_108501649     ZHar    C    T      0.5      1        2 
   2 chr2_108501649   Sample    C    T        0      0        2 
   2 chr2_108502922     AAsi    A    G        0      0        2 
   2 chr2_108502922     AKia    A    G        0      0        2 
   2 chr2_108502922     AOna    A    G        0      0        2 
   2 chr2_108502922     ASom    A    G      0.5      1        2 
   2 chr2_108502922     HCab    A    G        0      0        2 
   2 chr2_108502922     HPrz    A    G        0      0        2 
   2 chr2_108502922     ZBoe    A    G        0      0        2 
   2 chr2_108502922     ZGre    A    G        0      0        2 
   2 chr2_108502922     ZHar    A    G        0      0        2 
   2 chr2_108502922   Sample    A    G        0      0        2 
   2 chr2_108503555     AAsi    G    A        0      0        2 
   2 chr2_108503555     AKia    G    A        0      0        2 
   2 chr2_108503555     AOna    G    A        0      0        2 
   2 chr2_108503555     ASom    G    A        0      0        2 
   2 chr2_108503555     HCab    G    A        1      2        2 
   2 chr2_108503555     HPrz    G    A        1      2        2 
   2 chr2_108503555     ZBoe    G    A        0      0        2 
   2 chr2_108503555     ZGre    G    A        0      0        2 
   2 chr2_108503555     ZHar    G    A        0      0        2 
   2 chr2_108503555   Sample    G    A        0      0        2 
   2 chr2_108506219     AAsi    A    G        0      0        2 
   2 chr2_108506219     AKia    A    G        0      0        2 
   2 chr2_108506219     AOna    A    G        0      0        2 
   2 chr2_108506219     ASom    A    G        0      0        2 
   2 chr2_108506219     HCab    A    G        0      0        2 
   2 chr2_108506219     HPrz    A    G        0      0        2 
   2 chr2_108506219     ZBoe    A    G      0.5      1        2 
   2 chr2_108506219     ZGre    A    G        0      0        2 
   2 chr2_108506219     ZHar    A    G        0      0        2 
   2 chr2_108506219   Sample    A    G        0      0        2 
   2 chr2_108506728     AAsi    C    A        0      0        2 
   2 chr2_108506728     AKia    C    A        1      2        2 
   2 chr2_108506728     AOna    C    A        0      0        2 
   2 chr2_108506728     ASom    C    A        0      0        2 
   2 chr2_108506728     HCab    C    A        0      0        2 
   2 chr2_108506728     HPrz    C    A        0      0        2 
   2 chr2_108506728     ZBoe    C    A        0      0        2 
   2 chr2_108506728     ZGre    C    A        0      0        2 
   2 chr2_108506728     ZHar    C    A        0      0        2 
   2 chr2_108506728   Sample    C    A        0      0        2 
   2 chr2_108518977     AAsi    C    T        0      0        2 
   2 chr2_108518977     AKia    C    T        0      0        2 
   2 chr2_108518977     AOna    C    T        1      2        2 
   2 chr2_108518977     ASom    C    T        0      0        2 
   2 chr2_108518977     HCab    C    T        0      0        2 
   2 chr2_108518977     HPrz    C    T        0      0        2 
   2 chr2_108518977     ZBoe    C    T        0      0        2 
   2 chr2_108518977     ZGre    C    T        0      0        2 
   2 chr2_108518977     ZHar    C    T        0      0        2 
   2 chr2_108518977   Sample    C    T        0      0        2 
   2 chr2_108521657     AAsi    T    C        1      2        2 
   2 chr2_108521657     AKia    T    C        0      0        2 
   2 chr2_108521657     AOna    T    C        0      0        2 
   2 chr2_108521657     ASom    T    C        0      0        2 
   2 chr2_108521657     HCab    T    C        0      0        2 
   2 chr2_108521657     HPrz    T    C        0      0        2 
   2 chr2_108521657     ZBoe    T    C        0      0        2 
   2 chr2_108521657     ZGre    T    C        0      0        2 
   2 chr2_108521657     ZHar    T    C        0      0        2 
   2 chr2_108521657   Sample    T    C        1      2        2 
   2 chr2_108524703     AAsi    G    T        0      0        2 
   2 chr2_108524703     AKia    G    T        0      0        2 
   2 chr2_108524703     AOna    G    T        0      0        2 
   2 chr2_108524703     ASom    G    T        0      0        2 
   2 chr2_108524703     HCab    G    T        0      0        2 
   2 chr2_108524703     HPrz    G    T        0      0        2 
   2 chr2_108524703     ZBoe    G    T        0      0        2 
   2 chr2_108524703     ZGre    G    T        0      0        2 
   2 chr2_108524703     ZHar    G    T      0.5      1        2 
   2 chr2_108524703   Sample    G    T        0      0        2 
   2 chr2_108524820     AAsi    G    C        0      0        2 
   2 chr2_108524820     AKia    G    C        0      0        2 
   2 chr2_108524820     AOna    G    C        0      0        2 
   2 chr2_108524820     ASom    G    C        0      0        2 
   2 chr2_108524820     HCab    G    C        1      2        2 
   2 chr2_108524820     HPrz    G    C        1      2        2 
   2 chr2_108524820     ZBoe    G    C        0      0        2 
   2 chr2_108524820     ZGre    G    C        0      0        2 
   2 chr2_108524820     ZHar    G    C        0      0        2 
   2 chr2_108524820   Sample    G    C        0      0        2 
   2 chr2_108524989     AAsi    G    C        0      0        2 
   2 chr2_108524989     AKia    G    C        0      0        2 
   2 chr2_108524989     AOna    G    C        1      2        2 
   2 chr2_108524989     ASom    G    C        0      0        2 
   2 chr2_108524989     HCab    G    C        0      0        2 
   2 chr2_108524989     HPrz    G    C        0      0        2 
   2 chr2_108524989     ZBoe    G    C        0      0        2 
   2 chr2_108524989     ZGre    G    C        0      0        2 
   2 chr2_108524989     ZHar    G    C        0      0        2 
   2 chr2_108524989   Sample    G    C        0      0        2 
   2 chr2_108525088     AAsi    C    T        0      0        2 
   2 chr2_108525088     AKia    C    T        0      0        2 
   2 chr2_108525088     AOna    C    T        0      0        2 
   2 chr2_108525088     ASom    C    T        0      0        2 
   2 chr2_108525088     HCab    C    T      0.5      1        2 
   2 chr2_108525088     HPrz    C    T        0      0        2 
   2 chr2_108525088     ZBoe    C    T        0      0        2 
   2 chr2_108525088     ZGre    C    T        0      0        2 
   2 chr2_108525088     ZHar    C    T        0      0        2 
   2 chr2_108525088   Sample    C    T        0      0        2 
   2 chr2_108537101     AAsi    A    G        0      0        2 
   2 chr2_108537101     AKia    A    G        0      0        2 
   2 chr2_108537101     AOna    A    G        0      0        2 
   2 chr2_108537101     ASom    A    G        0      0        2 
   2 chr2_108537101     HCab    A    G        1      2        2 
   2 chr2_108537101     HPrz    A    G        1      2        2 
   2 chr2_108537101     ZBoe    A    G        0      0        2 
   2 chr2_108537101     ZGre    A    G        0      0        2 
   2 chr2_108537101     ZHar    A    G        0      0        2 
   2 chr2_108537101   Sample    A    G        0      0        2 
   2 chr2_108537139     AAsi    G    C        1      2        2 
   2 chr2_108537139     AKia    G    C        0      0        2 
   2 chr2_108537139     AOna    G    C        0      0        2 
   2 chr2_108537139     ASom    G    C        0      0        2 
   2 chr2_108537139     HCab    G    C        0      0        2 
   2 chr2_108537139     HPrz    G    C        0      0        2 
   2 chr2_108537139     ZBoe    G    C        0      0        2 
   2 chr2_108537139     ZGre    G    C        0      0        2 
   2 chr2_108537139     ZHar    G    C        0      0        2 
   2 chr2_108537139   Sample    G    C        0      0        2 
   2 chr2_108540484     AAsi    T    C        0      0        2 
   2 chr2_108540484     AKia    T    C        0      0        2 
   2 chr2_108540484     AOna    T    C        0      0        2 
   2 chr2_108540484     ASom    T    C      0.5      1        2 
   2 chr2_108540484     HCab    T    C        0      0        2 
   2 chr2_108540484     HPrz    T    C        0      0        2 
   2 chr2_108540484     ZBoe    T    C        0      0        2 
   2 chr2_108540484     ZGre    T    C        0      0        2 
   2 chr2_108540484     ZHar    T    C        0      0        2 
   2 chr2_108540484   Sample    T    C        0      0        2 
   2 chr2_108541098     AAsi    C    A        0      0        2 
   2 chr2_108541098     AKia    C    A        0      0        2 
   2 chr2_108541098     AOna    C    A        0      0        2 
   2 chr2_108541098     ASom    C    A        0      0        2 
   2 chr2_108541098     HCab    C    A        0      0        2 
   2 chr2_108541098     HPrz    C    A        0      0        2 
   2 chr2_108541098     ZBoe    C    A        0      0        2 
   2 chr2_108541098     ZGre    C    A        0      0        2 
   2 chr2_108541098     ZHar    C    A      0.5      1        2 
   2 chr2_108541098   Sample    C    A        0      0        2 
   2 chr2_108545760     AAsi    C    T        0      0        2 
   2 chr2_108545760     AKia    C    T        0      0        2 
   2 chr2_108545760     AOna    C    T        0      0        2 
   2 chr2_108545760     ASom    C    T        0      0        2 
   2 chr2_108545760     HCab    C    T        1      2        2 
   2 chr2_108545760     HPrz    C    T        1      2        2 
   2 chr2_108545760     ZBoe    C    T        0      0        2 
   2 chr2_108545760     ZGre    C    T        0      0        2 
   2 chr2_108545760     ZHar    C    T        0      0        2 
   2 chr2_108545760   Sample    C    T        0      0        2 
   2 chr2_108552104     AAsi    G    A        0      0        2 
   2 chr2_108552104     AKia    G    A        0      0        2 
   2 chr2_108552104     AOna    G    A        0      0        2 
   2 chr2_108552104     ASom    G    A        0      0        2 
   2 chr2_108552104     HCab    G    A      0.5      1        2 
   2 chr2_108552104     HPrz    G    A      0.5      1        2 
   2 chr2_108552104     ZBoe    G    A        0      0        2 
   2 chr2_108552104     ZGre    G    A        0      0        2 
   2 chr2_108552104     ZHar    G    A        0      0        2 
   2 chr2_108552104   Sample    G    A        0      0        2 
   2 chr2_108567245     AAsi    A    G        0      0        2 
   2 chr2_108567245     AKia    A    G        0      0        2 
   2 chr2_108567245     AOna    A    G        0      0        2 
   2 chr2_108567245     ASom    A    G        0      0        2 
   2 chr2_108567245     HCab    A    G        0      0        2 
   2 chr2_108567245     HPrz    A    G        0      0        2 
   2 chr2_108567245     ZBoe    A    G        0      0        2 
   2 chr2_108567245     ZGre    A    G      0.5      1        2 
   2 chr2_108567245     ZHar    A    G        0      0        2 
   2 chr2_108567245   Sample    A    G        0      0        2 
   2 chr2_108575239     AAsi    T    C        0      0        2 
   2 chr2_108575239     AKia    T    C        0      0        2 
   2 chr2_108575239     AOna    T    C        0      0        2 
   2 chr2_108575239     ASom    T    C        0      0        2 
   2 chr2_108575239     HCab    T    C        0      0        2 
   2 chr2_108575239     HPrz    T    C        0      0        2 
   2 chr2_108575239     ZBoe    T    C        1      2        2 
   2 chr2_108575239     ZGre    T    C        0      0        2 
   2 chr2_108575239     ZHar    T    C        0      0        2 
   2 chr2_108575239   Sample    T    C        0      0        2 
   2 chr2_108606073     AAsi    C    T        0      0        2 
   2 chr2_108606073     AKia    C    T        0      0        2 
   2 chr2_108606073     AOna    C    T        0      0        2 
   2 chr2_108606073     ASom    C    T        0      0        2 
   2 chr2_108606073     HCab    C    T        1      2        2 
   2 chr2_108606073     HPrz    C    T        1      2        2 
   2 chr2_108606073     ZBoe    C    T        0      0        2 
   2 chr2_108606073     ZGre    C    T        0      0        2 
   2 chr2_108606073     ZHar    C    T        0      0        2 
   2 chr2_108606073   Sample    C    T        0      0        2 
   2 chr2_108611766     AAsi    C    T        0      0        2 
   2 chr2_108611766     AKia    C    T        0      0        2 
   2 chr2_108611766     AOna    C    T        0      0        2 
   2 chr2_108611766     ASom    C    T        0      0        2 
   2 chr2_108611766     HCab    C    T        1      2        2 
   2 chr2_108611766     HPrz    C    T        1      2        2 
   2 chr2_108611766     ZBoe    C    T        0      0        2 
   2 chr2_108611766     ZGre    C    T        0      0        2 
   2 chr2_108611766     ZHar    C    T        0      0        2 
   2 chr2_108611766   Sample    C    T        1      2        2 
   2 chr2_108615751     AAsi    G    A        0      0        2 
   2 chr2_108615751     AKia    G    A        0      0        2 
   2 chr2_108615751     AOna    G    A        0      0        2 
   2 chr2_108615751     ASom    G    A        0      0        2 
   2 chr2_108615751     HCab    G    A        0      0        2 
   2 chr2_108615751     HPrz    G    A      0.5      1        2 
   2 chr2_108615751     ZBoe    G    A        0      0        2 
   2 chr2_108615751     ZGre    G    A        0      0        2 
   2 chr2_108615751     ZHar    G    A        0      0        2 
   2 chr2_108615751   Sample    G    A        0      0        2 
   2 chr2_108641089     AAsi    T    G        0      0        2 
   2 chr2_108641089     AKia    T    G        0      0        2 
   2 chr2_108641089     AOna    T    G        0      0        2 
   2 chr2_108641089     ASom    T    G        0      0        2 
   2 chr2_108641089     HCab    T    G        0      0        2 
   2 chr2_108641089     HPrz    T    G        0      0        2 
   2 chr2_108641089     ZBoe    T    G        1      2        2 
   2 chr2_108641089     ZGre    T    G        0      0        2 
   2 chr2_108641089     ZHar    T    G        0      0        2 
   2 chr2_108641089   Sample    T    G        0      0        2 
   2 chr2_108642195     AAsi    T    C        0      0        2 
   2 chr2_108642195     AKia    T    C        0      0        2 
   2 chr2_108642195     AOna    T    C        0      0        2 
   2 chr2_108642195     ASom    T    C        0      0        2 
   2 chr2_108642195     HCab    T    C        0      0        2 
   2 chr2_108642195     HPrz    T    C        0      0        2 
   2 chr2_108642195     ZBoe    T    C        0      0        2 
   2 chr2_108642195     ZGre    T    C        0      0        2 
   2 chr2_108642195     ZHar    T    C        1      2        2 
   2 chr2_108642195   Sample    T    C        0      0        2 
   2 chr2_108646185     AAsi    T    C        0      0        2 
   2 chr2_108646185     AKia    T    C        0      0        2 
   2 chr2_108646185     AOna    T    C        0      0        2 
   2 chr2_108646185     ASom    T    C        0      0        2 
   2 chr2_108646185     HCab    T    C        0      0        2 
   2 chr2_108646185     HPrz    T    C        0      0        2 
   2 chr2_108646185     ZBoe    T    C        0      0        2 
   2 chr2_108646185     ZGre    T    C        1      2        2 
   2 chr2_108646185     ZHar    T    C        0      0        2 
   2 chr2_108646185   Sample    T    C        0      0        2 
   2 chr2_108655164     AAsi    C    T        0      0        2 
   2 chr2_108655164     AKia    C    T      0.5      1        2 
   2 chr2_108655164     AOna    C    T        0      0        2 
   2 chr2_108655164     ASom    C    T        0      0        2 
   2 chr2_108655164     HCab    C    T        0      0        2 
   2 chr2_108655164     HPrz    C    T        0      0        2 
   2 chr2_108655164     ZBoe    C    T        0      0        2 
   2 chr2_108655164     ZGre    C    T        0      0        2 
   2 chr2_108655164     ZHar    C    T        0      0        2 
   2 chr2_108655164   Sample    C    T        0      0        2 
   2 chr2_108664444     AAsi    T    C        0      0        2 
   2 chr2_108664444     AKia    T    C        0      0        2 
   2 chr2_108664444     AOna    T    C        0      0        2 
   2 chr2_108664444     ASom    T    C        0      0        2 
   2 chr2_108664444     HCab    T    C      0.5      1        2 
   2 chr2_108664444     HPrz    T    C        0      0        2 
   2 chr2_108664444     ZBoe    T    C        0      0        2 
   2 chr2_108664444     ZGre    T    C        0      0        2 
   2 chr2_108664444     ZHar    T    C        0      0        2 
   2 chr2_108664444   Sample    T    C        0      0        2 
   2 chr2_108674536     AAsi    G    A        0      0        2 
   2 chr2_108674536     AKia    G    A        0      0        2 
   2 chr2_108674536     AOna    G    A        0      0        2 
   2 chr2_108674536     ASom    G    A        0      0        2 
   2 chr2_108674536     HCab    G    A        0      0        2 
   2 chr2_108674536     HPrz    G    A        0      0        2 
   2 chr2_108674536     ZBoe    G    A        0      0        2 
   2 chr2_108674536     ZGre    G    A      0.5      1        2 
   2 chr2_108674536     ZHar    G    A        0      0        2 
   2 chr2_108674536   Sample    G    A        0      0        2 
   2 chr2_108676901     AAsi    C    T        0      0        2 
   2 chr2_108676901     AKia    C    T        0      0        2 
   2 chr2_108676901     AOna    C    T        0      0        2 
   2 chr2_108676901     ASom    C    T        0      0        2 
   2 chr2_108676901     HCab    C    T        0      0        2 
   2 chr2_108676901     HPrz    C    T        0      0        2 
   2 chr2_108676901     ZBoe    C    T        0      0        2 
   2 chr2_108676901     ZGre    C    T        0      0        2 
   2 chr2_108676901     ZHar    C    T      0.5      1        2 
   2 chr2_108676901   Sample    C    T        0      0        2 
   2 chr2_108683304     AAsi    C    T        0      0        2 
   2 chr2_108683304     AKia    C    T        0      0        2 
   2 chr2_108683304     AOna    C    T        0      0        2 
   2 chr2_108683304     ASom    C    T        0      0        2 
   2 chr2_108683304     HCab    C    T        0      0        2 
   2 chr2_108683304     HPrz    C    T        0      0        2 
   2 chr2_108683304     ZBoe    C    T        1      2        2 
   2 chr2_108683304     ZGre    C    T        0      0        2 
   2 chr2_108683304     ZHar    C    T        0      0        2 
   2 chr2_108683304   Sample    C    T        0      0        2 
   2 chr2_108688429     AAsi    A    G        0      0        2 
   2 chr2_108688429     AKia    A    G        0      0        2 
   2 chr2_108688429     AOna    A    G        0      0        2 
   2 chr2_108688429     ASom    A    G        0      0        2 
   2 chr2_108688429     HCab    A    G        1      2        2 
   2 chr2_108688429     HPrz    A    G        1      2        2 
   2 chr2_108688429     ZBoe    A    G        0      0        2 
   2 chr2_108688429     ZGre    A    G        0      0        2 
   2 chr2_108688429     ZHar    A    G        0      0        2 
   2 chr2_108688429   Sample    A    G        0      0        2 
   2 chr2_108688828     AAsi    G    A        0      0        2 
   2 chr2_108688828     AKia    G    A        0      0        2 
   2 chr2_108688828     AOna    G    A        0      0        2 
   2 chr2_108688828     ASom    G    A        0      0        2 
   2 chr2_108688828     HCab    G    A        1      2        2 
   2 chr2_108688828     HPrz    G    A        1      2        2 
   2 chr2_108688828     ZBoe    G    A        0      0        2 
   2 chr2_108688828     ZGre    G    A        0      0        2 
   2 chr2_108688828     ZHar    G    A        0      0        2 
   2 chr2_108688828   Sample    G    A        0      0        2 
   2 chr2_108691880     AAsi    A    T        0      0        2 
   2 chr2_108691880     AKia    A    T        0      0        2 
   2 chr2_108691880     AOna    A    T        0      0        2 
   2 chr2_108691880     ASom    A    T        0      0        2 
   2 chr2_108691880     HCab    A    T        0      0        2 
   2 chr2_108691880     HPrz    A    T      0.5      1        2 
   2 chr2_108691880     ZBoe    A    T        0      0        2 
   2 chr2_108691880     ZGre    A    T        0      0        2 
   2 chr2_108691880     ZHar    A    T        0      0        2 
   2 chr2_108691880   Sample    A    T        0      0        2 
   2 chr2_108704323     AAsi    C    T        0      0        2 
   2 chr2_108704323     AKia    C    T        1      2        2 
   2 chr2_108704323     AOna    C    T        0      0        2 
   2 chr2_108704323     ASom    C    T        0      0        2 
   2 chr2_108704323     HCab    C    T        0      0        2 
   2 chr2_108704323     HPrz    C    T        0      0        2 
   2 chr2_108704323     ZBoe    C    T        0      0        2 
   2 chr2_108704323     ZGre    C    T        0      0        2 
   2 chr2_108704323     ZHar    C    T        0      0        2 
   2 chr2_108704323   Sample    C    T        0      0        2 
   2 chr2_108707340     AAsi    G    T        0      0        2 
   2 chr2_108707340     AKia    G    T        0      0        2 
   2 chr2_108707340     AOna    G    T        0      0        2 
   2 chr2_108707340     ASom    G    T        0      0        2 
   2 chr2_108707340     HCab    G    T        0      0        2 
   2 chr2_108707340     HPrz    G    T      0.5      1        2 
   2 chr2_108707340     ZBoe    G    T        0      0        2 
   2 chr2_108707340     ZGre    G    T        0      0        2 
   2 chr2_108707340     ZHar    G    T        0      0        2 
   2 chr2_108707340   Sample    G    T        0      0        2 
   2 chr2_108712240     AAsi    T    C        0      0        2 
   2 chr2_108712240     AKia    T    C        0      0        2 
   2 chr2_108712240     AOna    T    C        0      0        2 
   2 chr2_108712240     ASom    T    C        0      0        2 
   2 chr2_108712240     HCab    T    C        1      2        2 
   2 chr2_108712240     HPrz    T    C      0.5      1        2 
   2 chr2_108712240     ZBoe    T    C        0      0        2 
   2 chr2_108712240     ZGre    T    C        0      0        2 
   2 chr2_108712240     ZHar    T    C        0      0        2 
   2 chr2_108712240   Sample    T    C        0      0        2 
   2 chr2_108714232     AAsi    A    T        0      0        2 
   2 chr2_108714232     AKia    A    T        0      0        2 
   2 chr2_108714232     AOna    A    T        0      0        2 
   2 chr2_108714232     ASom    A    T        0      0        2 
   2 chr2_108714232     HCab    A    T        1      2        2 
   2 chr2_108714232     HPrz    A    T        1      2        2 
   2 chr2_108714232     ZBoe    A    T        0      0        2 
   2 chr2_108714232     ZGre    A    T        0      0        2 
   2 chr2_108714232     ZHar    A    T        0      0        2 
   2 chr2_108714232   Sample    A    T        0      0        2 
   2 chr2_108715430     AAsi    A    G        0      0        2 
   2 chr2_108715430     AKia    A    G        0      0        2 
   2 chr2_108715430     AOna    A    G        0      0        2 
   2 chr2_108715430     ASom    A    G        0      0        2 
   2 chr2_108715430     HCab    A    G      0.5      1        2 
   2 chr2_108715430     HPrz    A    G        0      0        2 
   2 chr2_108715430     ZBoe    A    G        0      0        2 
   2 chr2_108715430     ZGre    A    G        0      0        2 
   2 chr2_108715430     ZHar    A    G        0      0        2 
   2 chr2_108715430   Sample    A    G        0      0        2 
   2 chr2_108724946     AAsi    G    A        0      0        2 
   2 chr2_108724946     AKia    G    A        0      0        2 
   2 chr2_108724946     AOna    G    A        1      2        2 
   2 chr2_108724946     ASom    G    A        0      0        2 
   2 chr2_108724946     HCab    G    A        0      0        2 
   2 chr2_108724946     HPrz    G    A        0      0        2 
   2 chr2_108724946     ZBoe    G    A        0      0        2 
   2 chr2_108724946     ZGre    G    A        0      0        2 
   2 chr2_108724946     ZHar    G    A        0      0        2 
   2 chr2_108724946   Sample    G    A        0      0        2 
   2 chr2_108727653     AAsi    A    G        0      0        2 
   2 chr2_108727653     AKia    A    G        1      2        2 
   2 chr2_108727653     AOna    A    G        0      0        2 
   2 chr2_108727653     ASom    A    G        0      0        2 
   2 chr2_108727653     HCab    A    G        0      0        2 
   2 chr2_108727653     HPrz    A    G        0      0        2 
   2 chr2_108727653     ZBoe    A    G        0      0        2 
   2 chr2_108727653     ZGre    A    G        0      0        2 
   2 chr2_108727653     ZHar    A    G        0      0        2 
   2 chr2_108727653   Sample    A    G        0      0        2 
   2 chr2_108739896     AAsi    T    C        0      0        2 
   2 chr2_108739896     AKia    T    C        0      0        2 
   2 chr2_108739896     AOna    T    C        0      0        2 
   2 chr2_108739896     ASom    T    C      0.5      1        2 
   2 chr2_108739896     HCab    T    C        0      0        2 
   2 chr2_108739896     HPrz    T    C        0      0        2 
   2 chr2_108739896     ZBoe    T    C        0      0        2 
   2 chr2_108739896     ZGre    T    C        0      0        2 
   2 chr2_108739896     ZHar    T    C        0      0        2 
   2 chr2_108739896   Sample    T    C        0      0        2 
   2 chr2_108748819     AAsi    G    A        0      0        2 
   2 chr2_108748819     AKia    G    A        0      0        2 
   2 chr2_108748819     AOna    G    A        0      0        2 
   2 chr2_108748819     ASom    G    A        0      0        2 
   2 chr2_108748819     HCab    G    A        1      2        2 
   2 chr2_108748819     HPrz    G    A        1      2        2 
   2 chr2_108748819     ZBoe    G    A        0      0        2 
   2 chr2_108748819     ZGre    G    A        0      0        2 
   2 chr2_108748819     ZHar    G    A        0      0        2 
   2 chr2_108748819   Sample    G    A        0      0        2 
   2 chr2_108769693     AAsi    C    T        0      0        2 
   2 chr2_108769693     AKia    C    T        0      0        2 
   2 chr2_108769693     AOna    C    T        0      0        2 
   2 chr2_108769693     ASom    C    T        0      0        2 
   2 chr2_108769693     HCab    C    T        0      0        2 
   2 chr2_108769693     HPrz    C    T        0      0        2 
   2 chr2_108769693     ZBoe    C    T      0.5      1        2 
   2 chr2_108769693     ZGre    C    T        0      0        2 
   2 chr2_108769693     ZHar    C    T        0      0        2 
   2 chr2_108769693   Sample    C    T        0      0        2 
   2 chr2_108776035     AAsi    A    G        1      2        2 
   2 chr2_108776035     AKia    A    G        0      0        2 
   2 chr2_108776035     AOna    A    G        0      0        2 
   2 chr2_108776035     ASom    A    G      0.5      1        2 
   2 chr2_108776035     HCab    A    G        0      0        2 
   2 chr2_108776035     HPrz    A    G        0      0        2 
   2 chr2_108776035     ZBoe    A    G        0      0        2 
   2 chr2_108776035     ZGre    A    G        0      0        2 
   2 chr2_108776035     ZHar    A    G        0      0        2 
   2 chr2_108776035   Sample    A    G        0      0        2 
   2 chr2_108781547     AAsi    C    T        0      0        2 
   2 chr2_108781547     AKia    C    T        0      0        2 
   2 chr2_108781547     AOna    C    T        0      0        2 
   2 chr2_108781547     ASom    C    T        0      0        2 
   2 chr2_108781547     HCab    C    T        0      0        2 
   2 chr2_108781547     HPrz    C    T        0      0        2 
   2 chr2_108781547     ZBoe    C    T        0      0        2 
   2 chr2_108781547     ZGre    C    T        0      0        2 
   2 chr2_108781547     ZHar    C    T      0.5      1        2 
   2 chr2_108781547   Sample    C    T        0      0        2 
   2 chr2_108785154     AAsi    T    C        0      0        2 
   2 chr2_108785154     AKia    T    C        1      2        2 
   2 chr2_108785154     AOna    T    C        1      2        2 
   2 chr2_108785154     ASom    T    C        0      0        2 
   2 chr2_108785154     HCab    T    C        0      0        2 
   2 chr2_108785154     HPrz    T    C        0      0        2 
   2 chr2_108785154     ZBoe    T    C        0      0        2 
   2 chr2_108785154     ZGre    T    C        0      0        2 
   2 chr2_108785154     ZHar    T    C        0      0        2 
   2 chr2_108785154   Sample    T    C        0      0        2 
   2 chr2_108793639     AAsi    G    A        0      0        2 
   2 chr2_108793639     AKia    G    A        0      0        2 
   2 chr2_108793639     AOna    G    A        0      0        2 
   2 chr2_108793639     ASom    G    A        0      0        2 
   2 chr2_108793639     HCab    G    A        1      2        2 
   2 chr2_108793639     HPrz    G    A        1      2        2 
   2 chr2_108793639     ZBoe    G    A        0      0        2 
   2 chr2_108793639     ZGre    G    A        0      0        2 
   2 chr2_108793639     ZHar    G    A        0      0        2 
   2 chr2_108793639   Sample    G    A        0      0        2 
   2 chr2_108799479     AAsi    T    C      0.5      1        2 
   2 chr2_108799479     AKia    T    C        0      0        2 
   2 chr2_108799479     AOna    T    C        0      0        2 
   2 chr2_108799479     ASom    T    C        0      0        2 
   2 chr2_108799479     HCab    T    C        0      0        2 
   2 chr2_108799479     HPrz    T    C        0      0        2 
   2 chr2_108799479     ZBoe    T    C        0      0        2 
   2 chr2_108799479     ZGre    T    C        0      0        2 
   2 chr2_108799479     ZHar    T    C        0      0        2 
   2 chr2_108799479   Sample    T    C        0      0        2 
   2 chr2_108830614     AAsi    G    A        0      0        2 
   2 chr2_108830614     AKia    G    A        0      0        2 
   2 chr2_108830614     AOna    G    A        0      0        2 
   2 chr2_108830614     ASom    G    A        0      0        2 
   2 chr2_108830614     HCab    G    A        0      0        2 
   2 chr2_108830614     HPrz    G    A        0      0        2 
   2 chr2_108830614     ZBoe    G    A        0      0        2 
   2 chr2_108830614     ZGre    G    A        0      0        2 
   2 chr2_108830614     ZHar    G    A        1      2        2 
   2 chr2_108830614   Sample    G    A        0      0        2 
   2 chr2_108833602     AAsi    A    G        0      0        2 
   2 chr2_108833602     AKia    A    G        0      0        2 
   2 chr2_108833602     AOna    A    G        0      0        2 
   2 chr2_108833602     ASom    A    G        0      0        2 
   2 chr2_108833602     HCab    A    G        0      0        2 
   2 chr2_108833602     HPrz    A    G        0      0        2 
   2 chr2_108833602     ZBoe    A    G      0.5      1        2 
   2 chr2_108833602     ZGre    A    G        0      0        2 
   2 chr2_108833602     ZHar    A    G        0      0        2 
   2 chr2_108833602   Sample    A    G        0      0        2 
   2 chr2_108841870     AAsi    A    T        0      0        2 
   2 chr2_108841870     AKia    A    T        0      0        2 
   2 chr2_108841870     AOna    A    T        0      0        2 
   2 chr2_108841870     ASom    A    T        0      0        2 
   2 chr2_108841870     HCab    A    T        0      0        2 
   2 chr2_108841870     HPrz    A    T        0      0        2 
   2 chr2_108841870     ZBoe    A    T        0      0        2 
   2 chr2_108841870     ZGre    A    T        1      2        2 
   2 chr2_108841870     ZHar    A    T        0      0        2 
   2 chr2_108841870   Sample    A    T        0      0        2 
   2 chr2_108846324     AAsi    G    A        0      0        2 
   2 chr2_108846324     AKia    G    A        0      0        2 
   2 chr2_108846324     AOna    G    A        0      0        2 
   2 chr2_108846324     ASom    G    A        0      0        2 
   2 chr2_108846324     HCab    G    A        1      2        2 
   2 chr2_108846324     HPrz    G    A        1      2        2 
   2 chr2_108846324     ZBoe    G    A        0      0        2 
   2 chr2_108846324     ZGre    G    A        0      0        2 
   2 chr2_108846324     ZHar    G    A        0      0        2 
   2 chr2_108846324   Sample    G    A        0      0        2 
   2 chr2_108846377     AAsi    G    C        0      0        2 
   2 chr2_108846377     AKia    G    C        0      0        2 
   2 chr2_108846377     AOna    G    C        0      0        2 
   2 chr2_108846377     ASom    G    C        0      0        2 
   2 chr2_108846377     HCab    G    C        0      0        2 
   2 chr2_108846377     HPrz    G    C        0      0        2 
   2 chr2_108846377     ZBoe    G    C        1      2        2 
   2 chr2_108846377     ZGre    G    C        0      0        2 
   2 chr2_108846377     ZHar    G    C        0      0        2 
   2 chr2_108846377   Sample    G    C        0      0        2 
   2 chr2_108852697     AAsi    G    C        0      0        2 
   2 chr2_108852697     AKia    G    C        0      0        2 
   2 chr2_108852697     AOna    G    C        0      0        2 
   2 chr2_108852697     ASom    G    C        0      0        2 
   2 chr2_108852697     HCab    G    C        1      2        2 
   2 chr2_108852697     HPrz    G    C        1      2        2 
   2 chr2_108852697     ZBoe    G    C        0      0        2 
   2 chr2_108852697     ZGre    G    C        0      0        2 
   2 chr2_108852697     ZHar    G    C        0      0        2 
   2 chr2_108852697   Sample    G    C        0      0        2 
   2 chr2_108854903     AAsi    A    G        0      0        2 
   2 chr2_108854903     AKia    A    G        0      0        2 
   2 chr2_108854903     AOna    A    G        0      0        2 
   2 chr2_108854903     ASom    A    G        0      0        2 
   2 chr2_108854903     HCab    A    G        1      2        2 
   2 chr2_108854903     HPrz    A    G        1      2        2 
   2 chr2_108854903     ZBoe    A    G        0      0        2 
   2 chr2_108854903     ZGre    A    G        0      0        2 
   2 chr2_108854903     ZHar    A    G        0      0        2 
   2 chr2_108854903   Sample    A    G        0      0        2 
   2 chr2_108856834     AAsi    T    C        0      0        2 
   2 chr2_108856834     AKia    T    C        0      0        2 
   2 chr2_108856834     AOna    T    C        0      0        2 
   2 chr2_108856834     ASom    T    C        0      0        2 
   2 chr2_108856834     HCab    T    C        1      2        2 
   2 chr2_108856834     HPrz    T    C        1      2        2 
   2 chr2_108856834     ZBoe    T    C        0      0        2 
   2 chr2_108856834     ZGre    T    C        0      0        2 
   2 chr2_108856834     ZHar    T    C        0      0        2 
   2 chr2_108856834   Sample    T    C        0      0        2 
   2 chr2_108861252     AAsi    C    G        0      0        2 
   2 chr2_108861252     AKia    C    G        0      0        2 
   2 chr2_108861252     AOna    C    G        0      0        2 
   2 chr2_108861252     ASom    C    G        0      0        2 
   2 chr2_108861252     HCab    C    G        0      0        2 
   2 chr2_108861252     HPrz    C    G      0.5      1        2 
   2 chr2_108861252     ZBoe    C    G        0      0        2 
   2 chr2_108861252     ZGre    C    G        0      0        2 
   2 chr2_108861252     ZHar    C    G        0      0        2 
   2 chr2_108861252   Sample    C    G        0      0        2 
   2 chr2_108863327     AAsi    A    G        0      0        2 
   2 chr2_108863327     AKia    A    G        0      0        2 
   2 chr2_108863327     AOna    A    G        0      0        2 
   2 chr2_108863327     ASom    A    G      0.5      1        2 
   2 chr2_108863327     HCab    A    G        0      0        2 
   2 chr2_108863327     HPrz    A    G        0      0        2 
   2 chr2_108863327     ZBoe    A    G        0      0        2 
   2 chr2_108863327     ZGre    A    G        0      0        2 
   2 chr2_108863327     ZHar    A    G        0      0        2 
   2 chr2_108863327   Sample    A    G        0      0        2 
   2 chr2_108866424     AAsi    G    A        0      0        2 
   2 chr2_108866424     AKia    G    A        1      2        2 
   2 chr2_108866424     AOna    G    A        1      2        2 
   2 chr2_108866424     ASom    G    A        0      0        2 
   2 chr2_108866424     HCab    G    A        0      0        2 
   2 chr2_108866424     HPrz    G    A        0      0        2 
   2 chr2_108866424     ZBoe    G    A        0      0        2 
   2 chr2_108866424     ZGre    G    A        0      0        2 
   2 chr2_108866424     ZHar    G    A        0      0        2 
   2 chr2_108866424   Sample    G    A        0      0        2 
   2 chr2_108866451     AAsi    A    G        0      0        2 
   2 chr2_108866451     AKia    A    G      0.5      1        2 
   2 chr2_108866451     AOna    A    G        0      0        2 
   2 chr2_108866451     ASom    A    G        0      0        2 
   2 chr2_108866451     HCab    A    G        0      0        2 
   2 chr2_108866451     HPrz    A    G        0      0        2 
   2 chr2_108866451     ZBoe    A    G        0      0        2 
   2 chr2_108866451     ZGre    A    G        0      0        2 
   2 chr2_108866451     ZHar    A    G        0      0        2 
   2 chr2_108866451   Sample    A    G        0      0        2 
   2 chr2_108871567     AAsi    C    T        0      0        2 
   2 chr2_108871567     AKia    C    T        0      0        2 
   2 chr2_108871567     AOna    C    T        0      0        2 
   2 chr2_108871567     ASom    C    T        0      0        2 
   2 chr2_108871567     HCab    C    T        0      0        2 
   2 chr2_108871567     HPrz    C    T      0.5      1        2 
   2 chr2_108871567     ZBoe    C    T        0      0        2 
   2 chr2_108871567     ZGre    C    T        0      0        2 
   2 chr2_108871567     ZHar    C    T        0      0        2 
   2 chr2_108871567   Sample    C    T        0      0        2 
   2 chr2_108873430     AAsi    T    G        0      0        2 
   2 chr2_108873430     AKia    T    G        0      0        2 
   2 chr2_108873430     AOna    T    G        1      2        2 
   2 chr2_108873430     ASom    T    G        0      0        2 
   2 chr2_108873430     HCab    T    G        0      0        2 
   2 chr2_108873430     HPrz    T    G        0      0        2 
   2 chr2_108873430     ZBoe    T    G        0      0        2 
   2 chr2_108873430     ZGre    T    G        0      0        2 
   2 chr2_108873430     ZHar    T    G        0      0        2 
   2 chr2_108873430   Sample    T    G        0      0        2 
   2 chr2_108873502     AAsi    T    C        0      0        2 
   2 chr2_108873502     AKia    T    C      0.5      1        2 
   2 chr2_108873502     AOna    T    C        0      0        2 
   2 chr2_108873502     ASom    T    C        0      0        2 
   2 chr2_108873502     HCab    T    C        0      0        2 
   2 chr2_108873502     HPrz    T    C        0      0        2 
   2 chr2_108873502     ZBoe    T    C        0      0        2 
   2 chr2_108873502     ZGre    T    C        0      0        2 
   2 chr2_108873502     ZHar    T    C        0      0        2 
   2 chr2_108873502   Sample    T    C        1      2        2 
   2 chr2_108877552     AAsi    C    G        0      0        2 
   2 chr2_108877552     AKia    C    G        0      0        2 
   2 chr2_108877552     AOna    C    G        0      0        2 
   2 chr2_108877552     ASom    C    G        0      0        2 
   2 chr2_108877552     HCab    C    G        0      0        2 
   2 chr2_108877552     HPrz    C    G        0      0        2 
   2 chr2_108877552     ZBoe    C    G      0.5      1        2 
   2 chr2_108877552     ZGre    C    G        1      2        2 
   2 chr2_108877552     ZHar    C    G        1      2        2 
   2 chr2_108877552   Sample    C    G        0      0        2 
   2 chr2_108894402     AAsi    G    T        0      0        2 
   2 chr2_108894402     AKia    G    T        0      0        2 
   2 chr2_108894402     AOna    G    T        0      0        2 
   2 chr2_108894402     ASom    G    T        0      0        2 
   2 chr2_108894402     HCab    G    T        0      0        2 
   2 chr2_108894402     HPrz    G    T        0      0        2 
   2 chr2_108894402     ZBoe    G    T        1      2        2 
   2 chr2_108894402     ZGre    G    T        0      0        2 
   2 chr2_108894402     ZHar    G    T        0      0        2 
   2 chr2_108894402   Sample    G    T        0      0        2 
   2 chr2_108897892     AAsi    A    G        0      0        2 
   2 chr2_108897892     AKia    A    G        0      0        2 
   2 chr2_108897892     AOna    A    G        0      0        2 
   2 chr2_108897892     ASom    A    G        0      0        2 
   2 chr2_108897892     HCab    A    G        1      2        2 
   2 chr2_108897892     HPrz    A    G        1      2        2 
   2 chr2_108897892     ZBoe    A    G        0      0        2 
   2 chr2_108897892     ZGre    A    G        0      0        2 
   2 chr2_108897892     ZHar    A    G        0      0        2 
   2 chr2_108897892   Sample    A    G        0      0        2 
   2 chr2_108898938     AAsi    T    C        0      0        2 
   2 chr2_108898938     AKia    T    C        1      2        2 
   2 chr2_108898938     AOna    T    C        1      2        2 
   2 chr2_108898938     ASom    T    C        0      0        2 
   2 chr2_108898938     HCab    T    C        0      0        2 
   2 chr2_108898938     HPrz    T    C        0      0        2 
   2 chr2_108898938     ZBoe    T    C        0      0        2 
   2 chr2_108898938     ZGre    T    C        0      0        2 
   2 chr2_108898938     ZHar    T    C        0      0        2 
   2 chr2_108898938   Sample    T    C        0      0        2 
   2 chr2_108904124     AAsi    T    G        0      0        2 
   2 chr2_108904124     AKia    T    G        0      0        2 
   2 chr2_108904124     AOna    T    G        0      0        2 
   2 chr2_108904124     ASom    T    G        0      0        2 
   2 chr2_108904124     HCab    T    G        0      0        2 
   2 chr2_108904124     HPrz    T    G        0      0        2 
   2 chr2_108904124     ZBoe    T    G        0      0        2 
   2 chr2_108904124     ZGre    T    G        0      0        2 
   2 chr2_108904124     ZHar    T    G        1      2        2 
   2 chr2_108904124   Sample    T    G        0      0        2 
   2 chr2_108906157     AAsi    G    A        0      0        2 
   2 chr2_108906157     AKia    G    A        0      0        2 
   2 chr2_108906157     AOna    G    A        0      0        2 
   2 chr2_108906157     ASom    G    A        0      0        2 
   2 chr2_108906157     HCab    G    A        1      2        2 
   2 chr2_108906157     HPrz    G    A        1      2        2 
   2 chr2_108906157     ZBoe    G    A        0      0        2 
   2 chr2_108906157     ZGre    G    A        0      0        2 
   2 chr2_108906157     ZHar    G    A        0      0        2 
   2 chr2_108906157   Sample    G    A        0      0        2 
   2 chr2_108909916     AAsi    G    C        0      0        2 
   2 chr2_108909916     AKia    G    C        0      0        2 
   2 chr2_108909916     AOna    G    C        0      0        2 
   2 chr2_108909916     ASom    G    C      0.5      1        2 
   2 chr2_108909916     HCab    G    C        0      0        2 
   2 chr2_108909916     HPrz    G    C        0      0        2 
   2 chr2_108909916     ZBoe    G    C        0      0        2 
   2 chr2_108909916     ZGre    G    C        0      0        2 
   2 chr2_108909916     ZHar    G    C        0      0        2 
   2 chr2_108909916   Sample    G    C        0      0        2 
   2 chr2_108912828     AAsi    G    A        1      2        2 
   2 chr2_108912828     AKia    G    A        0      0        2 
   2 chr2_108912828     AOna    G    A        0      0        2 
   2 chr2_108912828     ASom    G    A        1      2        2 
   2 chr2_108912828     HCab    G    A        0      0        2 
   2 chr2_108912828     HPrz    G    A        0      0        2 
   2 chr2_108912828     ZBoe    G    A        0      0        2 
   2 chr2_108912828     ZGre    G    A        0      0        2 
   2 chr2_108912828     ZHar    G    A        0      0        2 
   2 chr2_108912828   Sample    G    A        1      2        2 
   2 chr2_108914370     AAsi    A    G        0      0        2 
   2 chr2_108914370     AKia    A    G        0      0        2 
   2 chr2_108914370     AOna    A    G        0      0        2 
   2 chr2_108914370     ASom    A    G        0      0        2 
   2 chr2_108914370     HCab    A    G        1      2        2 
   2 chr2_108914370     HPrz    A    G        1      2        2 
   2 chr2_108914370     ZBoe    A    G        0      0        2 
   2 chr2_108914370     ZGre    A    G        0      0        2 
   2 chr2_108914370     ZHar    A    G        0      0        2 
   2 chr2_108914370   Sample    A    G        0      0        2 
   2 chr2_108915250     AAsi    T    C        0      0        2 
   2 chr2_108915250     AKia    T    C        0      0        2 
   2 chr2_108915250     AOna    T    C        0      0        2 
   2 chr2_108915250     ASom    T    C        0      0        2 
   2 chr2_108915250     HCab    T    C        1      2        2 
   2 chr2_108915250     HPrz    T    C        1      2        2 
   2 chr2_108915250     ZBoe    T    C        0      0        2 
   2 chr2_108915250     ZGre    T    C        0      0        2 
   2 chr2_108915250     ZHar    T    C        0      0        2 
   2 chr2_108915250   Sample    T    C        0      0        2 
   2 chr2_108915492     AAsi    T    C      0.5      1        2 
   2 chr2_108915492     AKia    T    C      0.5      1        2 
   2 chr2_108915492     AOna    T    C        1      2        2 
   2 chr2_108915492     ASom    T    C        0      0        2 
   2 chr2_108915492     HCab    T    C        0      0        2 
   2 chr2_108915492     HPrz    T    C        0      0        2 
   2 chr2_108915492     ZBoe    T    C        1      2        2 
   2 chr2_108915492     ZGre    T    C        0      0        2 
   2 chr2_108915492     ZHar    T    C        0      0        2 
   2 chr2_108915492   Sample    T    C        1      2        2 
   2 chr2_108916113     AAsi    C    T        0      0        2 
   2 chr2_108916113     AKia    C    T        0      0        2 
   2 chr2_108916113     AOna    C    T        0      0        2 
   2 chr2_108916113     ASom    C    T        0      0        2 
   2 chr2_108916113     HCab    C    T        0      0        2 
   2 chr2_108916113     HPrz    C    T        0      0        2 
   2 chr2_108916113     ZBoe    C    T      0.5      1        2 
   2 chr2_108916113     ZGre    C    T        0      0        2 
   2 chr2_108916113     ZHar    C    T        0      0        2 
   2 chr2_108916113   Sample    C    T        0      0        2 
   2 chr2_108923049     AAsi    C    T        1      2        2 
   2 chr2_108923049     AKia    C    T        1      2        2 
   2 chr2_108923049     AOna    C    T        1      2        2 
   2 chr2_108923049     ASom    C    T        1      2        2 
   2 chr2_108923049     HCab    C    T        0      0        2 
   2 chr2_108923049     HPrz    C    T        0      0        2 
   2 chr2_108923049     ZBoe    C    T        0      0        2 
   2 chr2_108923049     ZGre    C    T        0      0        2 
   2 chr2_108923049     ZHar    C    T        0      0        2 
   2 chr2_108923049   Sample    C    T        1      2        2 
   2 chr2_108951503     AAsi    C    A        1      2        2 
   2 chr2_108951503     AKia    C    A        1      2        2 
   2 chr2_108951503     AOna    C    A        1      2        2 
   2 chr2_108951503     ASom    C    A        1      2        2 
   2 chr2_108951503     HCab    C    A        0      0        2 
   2 chr2_108951503     HPrz    C    A        0      0        2 
   2 chr2_108951503     ZBoe    C    A        0      0        2 
   2 chr2_108951503     ZGre    C    A        0      0        2 
   2 chr2_108951503     ZHar    C    A        0      0        2 
   2 chr2_108951503   Sample    C    A        1      2        2 
   2 chr2_108952010     AAsi    T    C        0      0        2 
   2 chr2_108952010     AKia    T    C        0      0        2 
   2 chr2_108952010     AOna    T    C        0      0        2 
   2 chr2_108952010     ASom    T    C        0      0        2 
   2 chr2_108952010     HCab    T    C        0      0        2 
   2 chr2_108952010     HPrz    T    C        0      0        2 
   2 chr2_108952010     ZBoe    T    C        1      2        2 
   2 chr2_108952010     ZGre    T    C        1      2        2 
   2 chr2_108952010     ZHar    T    C        1      2        2 
   2 chr2_108952010   Sample    T    C        0      0        2 
   2 chr2_108952834     AAsi    T    G        0      0        2 
   2 chr2_108952834     AKia    T    G      0.5      1        2 
   2 chr2_108952834     AOna    T    G        0      0        2 
   2 chr2_108952834     ASom    T    G        0      0        2 
   2 chr2_108952834     HCab    T    G        0      0        2 
   2 chr2_108952834     HPrz    T    G        0      0        2 
   2 chr2_108952834     ZBoe    T    G        0      0        2 
   2 chr2_108952834     ZGre    T    G        0      0        2 
   2 chr2_108952834     ZHar    T    G        0      0        2 
   2 chr2_108952834   Sample    T    G        0      0        2 
   2 chr2_108958704     AAsi    T    C        0      0        2 
   2 chr2_108958704     AKia    T    C        0      0        2 
   2 chr2_108958704     AOna    T    C        0      0        2 
   2 chr2_108958704     ASom    T    C        0      0        2 
   2 chr2_108958704     HCab    T    C        0      0        2 
   2 chr2_108958704     HPrz    T    C        0      0        2 
   2 chr2_108958704     ZBoe    T    C        1      2        2 
   2 chr2_108958704     ZGre    T    C        1      2        2 
   2 chr2_108958704     ZHar    T    C        1      2        2 
   2 chr2_108958704   Sample    T    C        0      0        2 
   2 chr2_108961635     AAsi    C    T        0      0        2 
   2 chr2_108961635     AKia    C    T        0      0        2 
   2 chr2_108961635     AOna    C    T        0      0        2 
   2 chr2_108961635     ASom    C    T        0      0        2 
   2 chr2_108961635     HCab    C    T        1      2        2 
   2 chr2_108961635     HPrz    C    T        1      2        2 
   2 chr2_108961635     ZBoe    C    T        0      0        2 
   2 chr2_108961635     ZGre    C    T        0      0        2 
   2 chr2_108961635     ZHar    C    T        0      0        2 
   2 chr2_108961635   Sample    C    T        0      0        2 
   2 chr2_108962332     AAsi    C    G        0      0        2 
   2 chr2_108962332     AKia    C    G        0      0        2 
   2 chr2_108962332     AOna    C    G        0      0        2 
   2 chr2_108962332     ASom    C    G        0      0        2 
   2 chr2_108962332     HCab    C    G        0      0        2 
   2 chr2_108962332     HPrz    C    G        0      0        2 
   2 chr2_108962332     ZBoe    C    G      0.5      1        2 
   2 chr2_108962332     ZGre    C    G        0      0        2 
   2 chr2_108962332     ZHar    C    G        0      0        2 
   2 chr2_108962332   Sample    C    G        0      0        2 
   2 chr2_109006785     AAsi    G    A      0.5      1        2 
   2 chr2_109006785     AKia    G    A        0      0        2 
   2 chr2_109006785     AOna    G    A        0      0        2 
   2 chr2_109006785     ASom    G    A        0      0        2 
   2 chr2_109006785     HCab    G    A        0      0        2 
   2 chr2_109006785     HPrz    G    A        0      0        2 
   2 chr2_109006785     ZBoe    G    A        0      0        2 
   2 chr2_109006785     ZGre    G    A        0      0        2 
   2 chr2_109006785     ZHar    G    A        0      0        2 
   2 chr2_109006785   Sample    G    A        0      0        2 
   2 chr2_109016975     AAsi    A    G        1      2        2 
   2 chr2_109016975     AKia    A    G        0      0        2 
   2 chr2_109016975     AOna    A    G        0      0        2 
   2 chr2_109016975     ASom    A    G      0.5      1        2 
   2 chr2_109016975     HCab    A    G        0      0        2 
   2 chr2_109016975     HPrz    A    G        0      0        2 
   2 chr2_109016975     ZBoe    A    G        0      0        2 
   2 chr2_109016975     ZGre    A    G        0      0        2 
   2 chr2_109016975     ZHar    A    G        0      0        2 
   2 chr2_109016975   Sample    A    G        0      0        2 
   2 chr2_109018034     AAsi    C    T        1      2        2 
   2 chr2_109018034     AKia    C    T        0      0        2 
   2 chr2_109018034     AOna    C    T        0      0        2 
   2 chr2_109018034     ASom    C    T        1      2        2 
   2 chr2_109018034     HCab    C    T        1      2        2 
   2 chr2_109018034     HPrz    C    T        1      2        2 
   2 chr2_109018034     ZBoe    C    T        0      0        2 
   2 chr2_109018034     ZGre    C    T        0      0        2 
   2 chr2_109018034     ZHar    C    T        0      0        2 
   2 chr2_109018034   Sample    C    T        1      2        2 
   2 chr2_109031260     AAsi    C    T        1      2        2 
   2 chr2_109031260     AKia    C    T        0      0        2 
   2 chr2_109031260     AOna    C    T        0      0        2 
   2 chr2_109031260     ASom    C    T      0.5      1        2 
   2 chr2_109031260     HCab    C    T        0      0        2 
   2 chr2_109031260     HPrz    C    T        0      0        2 
   2 chr2_109031260     ZBoe    C    T        0      0        2 
   2 chr2_109031260     ZGre    C    T        0      0        2 
   2 chr2_109031260     ZHar    C    T        0      0        2 
   2 chr2_109031260   Sample    C    T        0      0        2 
   2 chr2_109035174     AAsi    C    A        0      0        2 
   2 chr2_109035174     AKia    C    A        0      0        2 
   2 chr2_109035174     AOna    C    A        0      0        2 
   2 chr2_109035174     ASom    C    A        0      0        2 
   2 chr2_109035174     HCab    C    A        1      2        2 
   2 chr2_109035174     HPrz    C    A        1      2        2 
   2 chr2_109035174     ZBoe    C    A        0      0        2 
   2 chr2_109035174     ZGre    C    A        0      0        2 
   2 chr2_109035174     ZHar    C    A        0      0        2 
   2 chr2_109035174   Sample    C    A        0      0        2 
   2 chr2_109049321     AAsi    A    G        0      0        2 
   2 chr2_109049321     AKia    A    G        0      0        2 
   2 chr2_109049321     AOna    A    G        0      0        2 
   2 chr2_109049321     ASom    A    G        0      0        2 
   2 chr2_109049321     HCab    A    G        0      0        2 
   2 chr2_109049321     HPrz    A    G        0      0        2 
   2 chr2_109049321     ZBoe    A    G        0      0        2 
   2 chr2_109049321     ZGre    A    G        0      0        2 
   2 chr2_109049321     ZHar    A    G      0.5      1        2 
   2 chr2_109049321   Sample    A    G        0      0        2 
   2 chr2_109054981     AAsi    A    G        0      0        2 
   2 chr2_109054981     AKia    A    G        0      0        2 
   2 chr2_109054981     AOna    A    G        0      0        2 
   2 chr2_109054981     ASom    A    G        0      0        2 
   2 chr2_109054981     HCab    A    G        1      2        2 
   2 chr2_109054981     HPrz    A    G        1      2        2 
   2 chr2_109054981     ZBoe    A    G        0      0        2 
   2 chr2_109054981     ZGre    A    G        0      0        2 
   2 chr2_109054981     ZHar    A    G        0      0        2 
   2 chr2_109054981   Sample    A    G        0      0        2 
   2 chr2_109065338     AAsi    C    T        0      0        2 
   2 chr2_109065338     AKia    C    T        0      0        2 
   2 chr2_109065338     AOna    C    T        0      0        2 
   2 chr2_109065338     ASom    C    T        0      0        2 
   2 chr2_109065338     HCab    C    T        1      2        2 
   2 chr2_109065338     HPrz    C    T        1      2        2 
   2 chr2_109065338     ZBoe    C    T        0      0        2 
   2 chr2_109065338     ZGre    C    T        0      0        2 
   2 chr2_109065338     ZHar    C    T        0      0        2 
   2 chr2_109065338   Sample    C    T        0      0        2 
   2 chr2_109066619     AAsi    A    G        0      0        2 
   2 chr2_109066619     AKia    A    G        0      0        2 
   2 chr2_109066619     AOna    A    G        0      0        2 
   2 chr2_109066619     ASom    A    G        0      0        2 
   2 chr2_109066619     HCab    A    G        0      0        2 
   2 chr2_109066619     HPrz    A    G        0      0        2 
   2 chr2_109066619     ZBoe    A    G        0      0        2 
   2 chr2_109066619     ZGre    A    G        1      2        2 
   2 chr2_109066619     ZHar    A    G        0      0        2 
   2 chr2_109066619   Sample    A    G        0      0        2 
   2 chr2_109082206     AAsi    T    C        0      0        2 
   2 chr2_109082206     AKia    T    C        0      0        2 
   2 chr2_109082206     AOna    T    C        0      0        2 
   2 chr2_109082206     ASom    T    C        0      0        2 
   2 chr2_109082206     HCab    T    C        0      0        2 
   2 chr2_109082206     HPrz    T    C      0.5      1        2 
   2 chr2_109082206     ZBoe    T    C        0      0        2 
   2 chr2_109082206     ZGre    T    C        0      0        2 
   2 chr2_109082206     ZHar    T    C        0      0        2 
   2 chr2_109082206   Sample    T    C        0      0        2 
   2 chr2_109082287     AAsi    G    A        0      0        2 
   2 chr2_109082287     AKia    G    A        0      0        2 
   2 chr2_109082287     AOna    G    A        0      0        2 
   2 chr2_109082287     ASom    G    A        0      0        2 
   2 chr2_109082287     HCab    G    A        1      2        2 
   2 chr2_109082287     HPrz    G    A        1      2        2 
   2 chr2_109082287     ZBoe    G    A        0      0        2 
   2 chr2_109082287     ZGre    G    A        0      0        2 
   2 chr2_109082287     ZHar    G    A        0      0        2 
   2 chr2_109082287   Sample    G    A        0      0        2 
   2 chr2_109089740     AAsi    C    T        0      0        2 
   2 chr2_109089740     AKia    C    T        0      0        2 
   2 chr2_109089740     AOna    C    T        0      0        2 
   2 chr2_109089740     ASom    C    T        0      0        2 
   2 chr2_109089740     HCab    C    T        0      0        2 
   2 chr2_109089740     HPrz    C    T        0      0        2 
   2 chr2_109089740     ZBoe    C    T        0      0        2 
   2 chr2_109089740     ZGre    C    T        0      0        2 
   2 chr2_109089740     ZHar    C    T      0.5      1        2 
   2 chr2_109089740   Sample    C    T        0      0        2 
   2 chr2_109092653     AAsi    A    G        0      0        2 
   2 chr2_109092653     AKia    A    G        0      0        2 
   2 chr2_109092653     AOna    A    G        0      0        2 
   2 chr2_109092653     ASom    A    G      0.5      1        2 
   2 chr2_109092653     HCab    A    G        0      0        2 
   2 chr2_109092653     HPrz    A    G        0      0        2 
   2 chr2_109092653     ZBoe    A    G        0      0        2 
   2 chr2_109092653     ZGre    A    G        0      0        2 
   2 chr2_109092653     ZHar    A    G        0      0        2 
   2 chr2_109092653   Sample    A    G        0      0        2 
   2 chr2_109095724     AAsi    C    T        0      0        2 
   2 chr2_109095724     AKia    C    T      0.5      1        2 
   2 chr2_109095724     AOna    C    T        0      0        2 
   2 chr2_109095724     ASom    C    T        0      0        2 
   2 chr2_109095724     HCab    C    T        0      0        2 
   2 chr2_109095724     HPrz    C    T        0      0        2 
   2 chr2_109095724     ZBoe    C    T        0      0        2 
   2 chr2_109095724     ZGre    C    T        0      0        2 
   2 chr2_109095724     ZHar    C    T        0      0        2 
   2 chr2_109095724   Sample    C    T        0      0        2 
   2 chr2_109108719     AAsi    T    C        0      0        2 
   2 chr2_109108719     AKia    T    C        0      0        2 
   2 chr2_109108719     AOna    T    C        1      2        2 
   2 chr2_109108719     ASom    T    C        0      0        2 
   2 chr2_109108719     HCab    T    C        0      0        2 
   2 chr2_109108719     HPrz    T    C        0      0        2 
   2 chr2_109108719     ZBoe    T    C        0      0        2 
   2 chr2_109108719     ZGre    T    C        1      2        2 
   2 chr2_109108719     ZHar    T    C        0      0        2 
   2 chr2_109108719   Sample    T    C        0      0        2 
   2 chr2_109123150     AAsi    T    C        0      0        2 
   2 chr2_109123150     AKia    T    C        1      2        2 
   2 chr2_109123150     AOna    T    C        0      0        2 
   2 chr2_109123150     ASom    T    C        0      0        2 
   2 chr2_109123150     HCab    T    C        0      0        2 
   2 chr2_109123150     HPrz    T    C        0      0        2 
   2 chr2_109123150     ZBoe    T    C        0      0        2 
   2 chr2_109123150     ZGre    T    C        0      0        2 
   2 chr2_109123150     ZHar    T    C        0      0        2 
   2 chr2_109123150   Sample    T    C        0      0        2 
   2 chr2_109125790     AAsi    A    G        0      0        2 
   2 chr2_109125790     AKia    A    G        0      0        2 
   2 chr2_109125790     AOna    A    G        0      0        2 
   2 chr2_109125790     ASom    A    G        0      0        2 
   2 chr2_109125790     HCab    A    G        1      2        2 
   2 chr2_109125790     HPrz    A    G        1      2        2 
   2 chr2_109125790     ZBoe    A    G        0      0        2 
   2 chr2_109125790     ZGre    A    G        0      0        2 
   2 chr2_109125790     ZHar    A    G        0      0        2 
   2 chr2_109125790   Sample    A    G        0      0        2 
   2 chr2_109145879     AAsi    T    G        0      0        2 
   2 chr2_109145879     AKia    T    G        0      0        2 
   2 chr2_109145879     AOna    T    G        0      0        2 
   2 chr2_109145879     ASom    T    G        0      0        2 
   2 chr2_109145879     HCab    T    G        1      2        2 
   2 chr2_109145879     HPrz    T    G        1      2        2 
   2 chr2_109145879     ZBoe    T    G        0      0        2 
   2 chr2_109145879     ZGre    T    G        0      0        2 
   2 chr2_109145879     ZHar    T    G        0      0        2 
   2 chr2_109145879   Sample    T    G        0      0        2 
   2 chr2_109150206     AAsi    C    T        0      0        2 
   2 chr2_109150206     AKia    C    T        0      0        2 
   2 chr2_109150206     AOna    C    T        0      0        2 
   2 chr2_109150206     ASom    C    T        0      0        2 
   2 chr2_109150206     HCab    C    T        1      2        2 
   2 chr2_109150206     HPrz    C    T        1      2        2 
   2 chr2_109150206     ZBoe    C    T        0      0        2 
   2 chr2_109150206     ZGre    C    T        0      0        2 
   2 chr2_109150206     ZHar    C    T        0      0        2 
   2 chr2_109150206   Sample    C    T        0      0        2 
   2 chr2_109156501     AAsi    C    T        0      0        2 
   2 chr2_109156501     AKia    C    T        1      2        2 
   2 chr2_109156501     AOna    C    T        0      0        2 
   2 chr2_109156501     ASom    C    T        0      0        2 
   2 chr2_109156501     HCab    C    T        0      0        2 
   2 chr2_109156501     HPrz    C    T        0      0        2 
   2 chr2_109156501     ZBoe    C    T        0      0        2 
   2 chr2_109156501     ZGre    C    T        0      0        2 
   2 chr2_109156501     ZHar    C    T        0      0        2 
   2 chr2_109156501   Sample    C    T        0      0        2 
   2 chr2_109161512     AAsi    T    C        0      0        2 
   2 chr2_109161512     AKia    T    C        0      0        2 
   2 chr2_109161512     AOna    T    C        1      2        2 
   2 chr2_109161512     ASom    T    C        0      0        2 
   2 chr2_109161512     HCab    T    C        0      0        2 
   2 chr2_109161512     HPrz    T    C        0      0        2 
   2 chr2_109161512     ZBoe    T    C        0      0        2 
   2 chr2_109161512     ZGre    T    C        0      0        2 
   2 chr2_109161512     ZHar    T    C        0      0        2 
   2 chr2_109161512   Sample    T    C        0      0        2 
   2 chr2_109163474     AAsi    G    A        0      0        2 
   2 chr2_109163474     AKia    G    A        0      0        2 
   2 chr2_109163474     AOna    G    A        0      0        2 
   2 chr2_109163474     ASom    G    A        1      2        2 
   2 chr2_109163474     HCab    G    A        0      0        2 
   2 chr2_109163474     HPrz    G    A        0      0        2 
   2 chr2_109163474     ZBoe    G    A        0      0        2 
   2 chr2_109163474     ZGre    G    A        0      0        2 
   2 chr2_109163474     ZHar    G    A        0      0        2 
   2 chr2_109163474   Sample    G    A        0      0        2 
   2 chr2_109164285     AAsi    T    C        0      0        2 
   2 chr2_109164285     AKia    T    C        0      0        2 
   2 chr2_109164285     AOna    T    C        0      0        2 
   2 chr2_109164285     ASom    T    C        0      0        2 
   2 chr2_109164285     HCab    T    C      0.5      1        2 
   2 chr2_109164285     HPrz    T    C        0      0        2 
   2 chr2_109164285     ZBoe    T    C        0      0        2 
   2 chr2_109164285     ZGre    T    C        0      0        2 
   2 chr2_109164285     ZHar    T    C        0      0        2 
   2 chr2_109164285   Sample    T    C        0      0        2 
   2 chr2_109170141     AAsi    A    G        0      0        2 
   2 chr2_109170141     AKia    A    G      0.5      1        2 
   2 chr2_109170141     AOna    A    G        0      0        2 
   2 chr2_109170141     ASom    A    G        0      0        2 
   2 chr2_109170141     HCab    A    G        0      0        2 
   2 chr2_109170141     HPrz    A    G        0      0        2 
   2 chr2_109170141     ZBoe    A    G        0      0        2 
   2 chr2_109170141     ZGre    A    G        0      0        2 
   2 chr2_109170141     ZHar    A    G        0      0        2 
   2 chr2_109170141   Sample    A    G        0      0        2 
   2 chr2_109177989     AAsi    A    G        0      0        2 
   2 chr2_109177989     AKia    A    G        0      0        2 
   2 chr2_109177989     AOna    A    G        0      0        2 
   2 chr2_109177989     ASom    A    G        0      0        2 
   2 chr2_109177989     HCab    A    G        0      0        2 
   2 chr2_109177989     HPrz    A    G        0      0        2 
   2 chr2_109177989     ZBoe    A    G        0      0        2 
   2 chr2_109177989     ZGre    A    G        0      0        2 
   2 chr2_109177989     ZHar    A    G        1      2        2 
   2 chr2_109177989   Sample    A    G        0      0        2 
   2 chr2_109184606     AAsi    A    G        0      0        2 
   2 chr2_109184606     AKia    A    G      0.5      1        2 
   2 chr2_109184606     AOna    A    G        0      0        2 
   2 chr2_109184606     ASom    A    G        0      0        2 
   2 chr2_109184606     HCab    A    G        0      0        2 
   2 chr2_109184606     HPrz    A    G        0      0        2 
   2 chr2_109184606     ZBoe    A    G        0      0        2 
   2 chr2_109184606     ZGre    A    G        0      0        2 
   2 chr2_109184606     ZHar    A    G        0      0        2 
   2 chr2_109184606   Sample    A    G        0      0        2 
   2 chr2_109200200     AAsi    T    C        0      0        2 
   2 chr2_109200200     AKia    T    C      0.5      1        2 
   2 chr2_109200200     AOna    T    C        0      0        2 
   2 chr2_109200200     ASom    T    C        0      0        2 
   2 chr2_109200200     HCab    T    C        0      0        2 
   2 chr2_109200200     HPrz    T    C        0      0        2 
   2 chr2_109200200     ZBoe    T    C        0      0        2 
   2 chr2_109200200     ZGre    T    C        0      0        2 
   2 chr2_109200200     ZHar    T    C        0      0        2 
   2 chr2_109200200   Sample    T    C        0      0        2 
   2 chr2_109202113     AAsi    C    T        0      0        2 
   2 chr2_109202113     AKia    C    T        0      0        2 
   2 chr2_109202113     AOna    C    T        0      0        2 
   2 chr2_109202113     ASom    C    T        0      0        2 
   2 chr2_109202113     HCab    C    T        1      2        2 
   2 chr2_109202113     HPrz    C    T        1      2        2 
   2 chr2_109202113     ZBoe    C    T        0      0        2 
   2 chr2_109202113     ZGre    C    T        0      0        2 
   2 chr2_109202113     ZHar    C    T        0      0        2 
   2 chr2_109202113   Sample    C    T        1      2        2 
   2 chr2_109202645     AAsi    G    T        0      0        2 
   2 chr2_109202645     AKia    G    T        0      0        2 
   2 chr2_109202645     AOna    G    T        0      0        2 
   2 chr2_109202645     ASom    G    T        0      0        2 
   2 chr2_109202645     HCab    G    T        1      2        2 
   2 chr2_109202645     HPrz    G    T        1      2        2 
   2 chr2_109202645     ZBoe    G    T        0      0        2 
   2 chr2_109202645     ZGre    G    T        0      0        2 
   2 chr2_109202645     ZHar    G    T        0      0        2 
   2 chr2_109202645   Sample    G    T        0      0        2 
   2 chr2_109204275     AAsi    G    A        0      0        2 
   2 chr2_109204275     AKia    G    A        0      0        2 
   2 chr2_109204275     AOna    G    A        0      0        2 
   2 chr2_109204275     ASom    G    A        0      0        2 
   2 chr2_109204275     HCab    G    A        1      2        2 
   2 chr2_109204275     HPrz    G    A        1      2        2 
   2 chr2_109204275     ZBoe    G    A        0      0        2 
   2 chr2_109204275     ZGre    G    A        0      0        2 
   2 chr2_109204275     ZHar    G    A        0      0        2 
   2 chr2_109204275   Sample    G    A        0      0        2 
   2 chr2_109208946     AAsi    C    T        0      0        2 
   2 chr2_109208946     AKia    C    T        0      0        2 
   2 chr2_109208946     AOna    C    T        0      0        2 
   2 chr2_109208946     ASom    C    T        0      0        2 
   2 chr2_109208946     HCab    C    T        0      0        2 
   2 chr2_109208946     HPrz    C    T        0      0        2 
   2 chr2_109208946     ZBoe    C    T        1      2        2 
   2 chr2_109208946     ZGre    C    T        0      0        2 
   2 chr2_109208946     ZHar    C    T        0      0        2 
   2 chr2_109208946   Sample    C    T        0      0        2 
   2 chr2_109209995     AAsi    C    A        0      0        2 
   2 chr2_109209995     AKia    C    A        0      0        2 
   2 chr2_109209995     AOna    C    A        0      0        2 
   2 chr2_109209995     ASom    C    A        0      0        2 
   2 chr2_109209995     HCab    C    A        1      2        2 
   2 chr2_109209995     HPrz    C    A        1      2        2 
   2 chr2_109209995     ZBoe    C    A        0      0        2 
   2 chr2_109209995     ZGre    C    A        0      0        2 
   2 chr2_109209995     ZHar    C    A        0      0        2 
   2 chr2_109209995   Sample    C    A        0      0        2 
   2 chr2_109223862     AAsi    A    G        0      0        2 
   2 chr2_109223862     AKia    A    G        0      0        2 
   2 chr2_109223862     AOna    A    G        1      2        2 
   2 chr2_109223862     ASom    A    G        0      0        2 
   2 chr2_109223862     HCab    A    G        0      0        2 
   2 chr2_109223862     HPrz    A    G        0      0        2 
   2 chr2_109223862     ZBoe    A    G        0      0        2 
   2 chr2_109223862     ZGre    A    G        0      0        2 
   2 chr2_109223862     ZHar    A    G        0      0        2 
   2 chr2_109223862   Sample    A    G        0      0        2 
   2 chr2_109227350     AAsi    C    A        0      0        2 
   2 chr2_109227350     AKia    C    A        0      0        2 
   2 chr2_109227350     AOna    C    A        0      0        2 
   2 chr2_109227350     ASom    C    A        0      0        2 
   2 chr2_109227350     HCab    C    A        0      0        2 
   2 chr2_109227350     HPrz    C    A        0      0        2 
   2 chr2_109227350     ZBoe    C    A      0.5      1        2 
   2 chr2_109227350     ZGre    C    A        0      0        2 
   2 chr2_109227350     ZHar    C    A        0      0        2 
   2 chr2_109227350   Sample    C    A        0      0        2 
   2 chr2_109233802     AAsi    T    C        0      0        2 
   2 chr2_109233802     AKia    T    C      0.5      1        2 
   2 chr2_109233802     AOna    T    C        1      2        2 
   2 chr2_109233802     ASom    T    C        0      0        2 
   2 chr2_109233802     HCab    T    C        0      0        2 
   2 chr2_109233802     HPrz    T    C        0      0        2 
   2 chr2_109233802     ZBoe    T    C        0      0        2 
   2 chr2_109233802     ZGre    T    C        0      0        2 
   2 chr2_109233802     ZHar    T    C        0      0        2 
   2 chr2_109233802   Sample    T    C        0      0        2 
   2 chr2_109254911     AAsi    T    C        0      0        2 
   2 chr2_109254911     AKia    T    C        0      0        2 
   2 chr2_109254911     AOna    T    C        0      0        2 
   2 chr2_109254911     ASom    T    C        0      0        2 
   2 chr2_109254911     HCab    T    C        1      2        2 
   2 chr2_109254911     HPrz    T    C        1      2        2 
   2 chr2_109254911     ZBoe    T    C        0      0        2 
   2 chr2_109254911     ZGre    T    C        0      0        2 
   2 chr2_109254911     ZHar    T    C        0      0        2 
   2 chr2_109254911   Sample    T    C        0      0        2 
   2 chr2_109270204     AAsi    G    C        1      2        2 
   2 chr2_109270204     AKia    G    C        0      0        2 
   2 chr2_109270204     AOna    G    C        0      0        2 
   2 chr2_109270204     ASom    G    C        0      0        2 
   2 chr2_109270204     HCab    G    C        0      0        2 
   2 chr2_109270204     HPrz    G    C        0      0        2 
   2 chr2_109270204     ZBoe    G    C        0      0        2 
   2 chr2_109270204     ZGre    G    C        0      0        2 
   2 chr2_109270204     ZHar    G    C        0      0        2 
   2 chr2_109270204   Sample    G    C        0      0        2 
   2 chr2_109277249     AAsi    G    A        0      0        2 
   2 chr2_109277249     AKia    G    A        0      0        2 
   2 chr2_109277249     AOna    G    A        0      0        2 
   2 chr2_109277249     ASom    G    A        0      0        2 
   2 chr2_109277249     HCab    G    A        0      0        2 
   2 chr2_109277249     HPrz    G    A        0      0        2 
   2 chr2_109277249     ZBoe    G    A        1      2        2 
   2 chr2_109277249     ZGre    G    A        0      0        2 
   2 chr2_109277249     ZHar    G    A        0      0        2 
   2 chr2_109277249   Sample    G    A        0      0        2 
   2 chr2_109279193     AAsi    T    C        0      0        2 
   2 chr2_109279193     AKia    T    C        0      0        2 
   2 chr2_109279193     AOna    T    C        0      0        2 
   2 chr2_109279193     ASom    T    C        0      0        2 
   2 chr2_109279193     HCab    T    C        0      0        2 
   2 chr2_109279193     HPrz    T    C        0      0        2 
   2 chr2_109279193     ZBoe    T    C      0.5      1        2 
   2 chr2_109279193     ZGre    T    C        0      0        2 
   2 chr2_109279193     ZHar    T    C        0      0        2 
   2 chr2_109279193   Sample    T    C        0      0        2 
   2 chr2_109282745     AAsi    C    T        0      0        2 
   2 chr2_109282745     AKia    C    T        0      0        2 
   2 chr2_109282745     AOna    C    T        0      0        2 
   2 chr2_109282745     ASom    C    T        0      0        2 
   2 chr2_109282745     HCab    C    T        0      0        2 
   2 chr2_109282745     HPrz    C    T        0      0        2 
   2 chr2_109282745     ZBoe    C    T      0.5      1        2 
   2 chr2_109282745     ZGre    C    T        0      0        2 
   2 chr2_109282745     ZHar    C    T        0      0        2 
   2 chr2_109282745   Sample    C    T        0      0        2 
   2 chr2_109283559     AAsi    C    A        0      0        2 
   2 chr2_109283559     AKia    C    A        0      0        2 
   2 chr2_109283559     AOna    C    A        0      0        2 
   2 chr2_109283559     ASom    C    A        0      0        2 
   2 chr2_109283559     HCab    C    A        1      2        2 
   2 chr2_109283559     HPrz    C    A        1      2        2 
   2 chr2_109283559     ZBoe    C    A        0      0        2 
   2 chr2_109283559     ZGre    C    A        0      0        2 
   2 chr2_109283559     ZHar    C    A        0      0        2 
   2 chr2_109283559   Sample    C    A        0      0        2 
   2 chr2_109288571     AAsi    G    T        0      0        2 
   2 chr2_109288571     AKia    G    T        0      0        2 
   2 chr2_109288571     AOna    G    T        0      0        2 
   2 chr2_109288571     ASom    G    T      0.5      1        2 
   2 chr2_109288571     HCab    G    T        0      0        2 
   2 chr2_109288571     HPrz    G    T        0      0        2 
   2 chr2_109288571     ZBoe    G    T        0      0        2 
   2 chr2_109288571     ZGre    G    T        0      0        2 
   2 chr2_109288571     ZHar    G    T        0      0        2 
   2 chr2_109288571   Sample    G    T        0      0        2 
   2 chr2_109288853     AAsi    A    C        0      0        2 
   2 chr2_109288853     AKia    A    C        0      0        2 
   2 chr2_109288853     AOna    A    C        0      0        2 
   2 chr2_109288853     ASom    A    C        0      0        2 
   2 chr2_109288853     HCab    A    C        0      0        2 
   2 chr2_109288853     HPrz    A    C        0      0        2 
   2 chr2_109288853     ZBoe    A    C        0      0        2 
   2 chr2_109288853     ZGre    A    C        1      2        2 
   2 chr2_109288853     ZHar    A    C        0      0        2 
   2 chr2_109288853   Sample    A    C        0      0        2 
   2 chr2_109296477     AAsi    A    T        0      0        2 
   2 chr2_109296477     AKia    A    T        0      0        2 
   2 chr2_109296477     AOna    A    T        0      0        2 
   2 chr2_109296477     ASom    A    T        0      0        2 
   2 chr2_109296477     HCab    A    T        0      0        2 
   2 chr2_109296477     HPrz    A    T      0.5      1        2 
   2 chr2_109296477     ZBoe    A    T        0      0        2 
   2 chr2_109296477     ZGre    A    T        0      0        2 
   2 chr2_109296477     ZHar    A    T        0      0        2 
   2 chr2_109296477   Sample    A    T        0      0        2 
   2 chr2_109318825     AAsi    G    A        0      0        2 
   2 chr2_109318825     AKia    G    A        0      0        2 
   2 chr2_109318825     AOna    G    A        1      2        2 
   2 chr2_109318825     ASom    G    A      0.5      1        2 
   2 chr2_109318825     HCab    G    A        0      0        2 
   2 chr2_109318825     HPrz    G    A        0      0        2 
   2 chr2_109318825     ZBoe    G    A        0      0        2 
   2 chr2_109318825     ZGre    G    A        0      0        2 
   2 chr2_109318825     ZHar    G    A        0      0        2 
   2 chr2_109318825   Sample    G    A        0      0        2 
   2 chr2_109322186     AAsi    C    G        0      0        2 
   2 chr2_109322186     AKia    C    G        0      0        2 
   2 chr2_109322186     AOna    C    G        0      0        2 
   2 chr2_109322186     ASom    C    G        0      0        2 
   2 chr2_109322186     HCab    C    G        1      2        2 
   2 chr2_109322186     HPrz    C    G        1      2        2 
   2 chr2_109322186     ZBoe    C    G        0      0        2 
   2 chr2_109322186     ZGre    C    G        0      0        2 
   2 chr2_109322186     ZHar    C    G        0      0        2 
   2 chr2_109322186   Sample    C    G        0      0        2 
   2 chr2_109333677     AAsi    G    C        0      0        2 
   2 chr2_109333677     AKia    G    C        0      0        2 
   2 chr2_109333677     AOna    G    C        0      0        2 
   2 chr2_109333677     ASom    G    C        0      0        2 
   2 chr2_109333677     HCab    G    C        0      0        2 
   2 chr2_109333677     HPrz    G    C        1      2        2 
   2 chr2_109333677     ZBoe    G    C        0      0        2 
   2 chr2_109333677     ZGre    G    C        0      0        2 
   2 chr2_109333677     ZHar    G    C        0      0        2 
   2 chr2_109333677   Sample    G    C        0      0        2 
   2 chr2_109334723     AAsi    T    C        0      0        2 
   2 chr2_109334723     AKia    T    C        0      0        2 
   2 chr2_109334723     AOna    T    C        0      0        2 
   2 chr2_109334723     ASom    T    C        0      0        2 
   2 chr2_109334723     HCab    T    C        0      0        2 
   2 chr2_109334723     HPrz    T    C        0      0        2 
   2 chr2_109334723     ZBoe    T    C      0.5      1        2 
   2 chr2_109334723     ZGre    T    C        0      0        2 
   2 chr2_109334723     ZHar    T    C        1      2        2 
   2 chr2_109334723   Sample    T    C        0      0        2 
   2 chr2_109338329     AAsi    C    T        0      0        2 
   2 chr2_109338329     AKia    C    T        0      0        2 
   2 chr2_109338329     AOna    C    T        1      2        2 
   2 chr2_109338329     ASom    C    T        0      0        2 
   2 chr2_109338329     HCab    C    T        0      0        2 
   2 chr2_109338329     HPrz    C    T        0      0        2 
   2 chr2_109338329     ZBoe    C    T        0      0        2 
   2 chr2_109338329     ZGre    C    T        0      0        2 
   2 chr2_109338329     ZHar    C    T        0      0        2 
   2 chr2_109338329   Sample    C    T        0      0        2 
   2 chr2_109339959     AAsi    G    A      0.5      1        2 
   2 chr2_109339959     AKia    G    A        0      0        2 
   2 chr2_109339959     AOna    G    A        0      0        2 
   2 chr2_109339959     ASom    G    A        0      0        2 
   2 chr2_109339959     HCab    G    A        0      0        2 
   2 chr2_109339959     HPrz    G    A        0      0        2 
   2 chr2_109339959     ZBoe    G    A        0      0        2 
   2 chr2_109339959     ZGre    G    A        0      0        2 
   2 chr2_109339959     ZHar    G    A        0      0        2 
   2 chr2_109339959   Sample    G    A        0      0        2 
   2 chr2_109340930     AAsi    C    T        0      0        2 
   2 chr2_109340930     AKia    C    T        0      0        2 
   2 chr2_109340930     AOna    C    T        0      0        2 
   2 chr2_109340930     ASom    C    T        0      0        2 
   2 chr2_109340930     HCab    C    T        0      0        2 
   2 chr2_109340930     HPrz    C    T        0      0        2 
   2 chr2_109340930     ZBoe    C    T      0.5      1        2 
   2 chr2_109340930     ZGre    C    T        0      0        2 
   2 chr2_109340930     ZHar    C    T        0      0        2 
   2 chr2_109340930   Sample    C    T        0      0        2 
   2 chr2_109341801     AAsi    G    A      0.5      1        2 
   2 chr2_109341801     AKia    G    A        0      0        2 
   2 chr2_109341801     AOna    G    A        0      0        2 
   2 chr2_109341801     ASom    G    A        1      2        2 
   2 chr2_109341801     HCab    G    A        0      0        2 
   2 chr2_109341801     HPrz    G    A        0      0        2 
   2 chr2_109341801     ZBoe    G    A        0      0        2 
   2 chr2_109341801     ZGre    G    A        0      0        2 
   2 chr2_109341801     ZHar    G    A        0      0        2 
   2 chr2_109341801   Sample    G    A        1      2        2 
   2 chr2_109346024     AAsi    T    C        0      0        2 
   2 chr2_109346024     AKia    T    C        1      2        2 
   2 chr2_109346024     AOna    T    C        1      2        2 
   2 chr2_109346024     ASom    T    C        0      0        2 
   2 chr2_109346024     HCab    T    C        0      0        2 
   2 chr2_109346024     HPrz    T    C        0      0        2 
   2 chr2_109346024     ZBoe    T    C        0      0        2 
   2 chr2_109346024     ZGre    T    C        0      0        2 
   2 chr2_109346024     ZHar    T    C        0      0        2 
   2 chr2_109346024   Sample    T    C        0      0        2 
   2 chr2_109348472     AAsi    C    T      0.5      1        2 
   2 chr2_109348472     AKia    C    T        0      0        2 
   2 chr2_109348472     AOna    C    T        0      0        2 
   2 chr2_109348472     ASom    C    T        0      0        2 
   2 chr2_109348472     HCab    C    T        0      0        2 
   2 chr2_109348472     HPrz    C    T        0      0        2 
   2 chr2_109348472     ZBoe    C    T        0      0        2 
   2 chr2_109348472     ZGre    C    T        0      0        2 
   2 chr2_109348472     ZHar    C    T        0      0        2 
   2 chr2_109348472   Sample    C    T        0      0        2 
   2 chr2_109350085     AAsi    A    T        0      0        2 
   2 chr2_109350085     AKia    A    T        0      0        2 
   2 chr2_109350085     AOna    A    T        0      0        2 
   2 chr2_109350085     ASom    A    T        0      0        2 
   2 chr2_109350085     HCab    A    T        1      2        2 
   2 chr2_109350085     HPrz    A    T        1      2        2 
   2 chr2_109350085     ZBoe    A    T        0      0        2 
   2 chr2_109350085     ZGre    A    T        0      0        2 
   2 chr2_109350085     ZHar    A    T        0      0        2 
   2 chr2_109350085   Sample    A    T        0      0        2 
   2 chr2_109363032     AAsi    C    T        0      0        2 
   2 chr2_109363032     AKia    C    T        0      0        2 
   2 chr2_109363032     AOna    C    T        0      0        2 
   2 chr2_109363032     ASom    C    T        0      0        2 
   2 chr2_109363032     HCab    C    T        0      0        2 
   2 chr2_109363032     HPrz    C    T        0      0        2 
   2 chr2_109363032     ZBoe    C    T        1      2        2 
   2 chr2_109363032     ZGre    C    T        0      0        2 
   2 chr2_109363032     ZHar    C    T        0      0        2 
   2 chr2_109363032   Sample    C    T        0      0        2 
   2 chr2_109369347     AAsi    A    G        0      0        2 
   2 chr2_109369347     AKia    A    G        0      0        2 
   2 chr2_109369347     AOna    A    G        0      0        2 
   2 chr2_109369347     ASom    A    G        0      0        2 
   2 chr2_109369347     HCab    A    G        0      0        2 
   2 chr2_109369347     HPrz    A    G      0.5      1        2 
   2 chr2_109369347     ZBoe    A    G        0      0        2 
   2 chr2_109369347     ZGre    A    G        0      0        2 
   2 chr2_109369347     ZHar    A    G        0      0        2 
   2 chr2_109369347   Sample    A    G        0      0        2 
   2 chr2_109370021     AAsi    A    G        0      0        2 
   2 chr2_109370021     AKia    A    G        0      0        2 
   2 chr2_109370021     AOna    A    G        0      0        2 
   2 chr2_109370021     ASom    A    G        0      0        2 
   2 chr2_109370021     HCab    A    G        1      2        2 
   2 chr2_109370021     HPrz    A    G        1      2        2 
   2 chr2_109370021     ZBoe    A    G        0      0        2 
   2 chr2_109370021     ZGre    A    G        0      0        2 
   2 chr2_109370021     ZHar    A    G        0      0        2 
   2 chr2_109370021   Sample    A    G        0      0        2 
   2 chr2_109385494     AAsi    G    A        0      0        2 
   2 chr2_109385494     AKia    G    A        0      0        2 
   2 chr2_109385494     AOna    G    A        0      0        2 
   2 chr2_109385494     ASom    G    A        0      0        2 
   2 chr2_109385494     HCab    G    A        0      0        2 
   2 chr2_109385494     HPrz    G    A        0      0        2 
   2 chr2_109385494     ZBoe    G    A        0      0        2 
   2 chr2_109385494     ZGre    G    A        0      0        2 
   2 chr2_109385494     ZHar    G    A      0.5      1        2 
   2 chr2_109385494   Sample    G    A        0      0        2 
   2 chr2_109392337     AAsi    T    C        0      0        2 
   2 chr2_109392337     AKia    T    C        0      0        2 
   2 chr2_109392337     AOna    T    C        0      0        2 
   2 chr2_109392337     ASom    T    C        0      0        2 
   2 chr2_109392337     HCab    T    C        0      0        2 
   2 chr2_109392337     HPrz    T    C        0      0        2 
   2 chr2_109392337     ZBoe    T    C        1      2        2 
   2 chr2_109392337     ZGre    T    C        0      0        2 
   2 chr2_109392337     ZHar    T    C        0      0        2 
   2 chr2_109392337   Sample    T    C        0      0        2 
   2 chr2_109403357     AAsi    C    T        0      0        2 
   2 chr2_109403357     AKia    C    T        0      0        2 
   2 chr2_109403357     AOna    C    T        0      0        2 
   2 chr2_109403357     ASom    C    T        0      0        2 
   2 chr2_109403357     HCab    C    T        0      0        2 
   2 chr2_109403357     HPrz    C    T        0      0        2 
   2 chr2_109403357     ZBoe    C    T        1      2        2 
   2 chr2_109403357     ZGre    C    T        0      0        2 
   2 chr2_109403357     ZHar    C    T        0      0        2 
   2 chr2_109403357   Sample    C    T        0      0        2 
   2 chr2_109404537     AAsi    G    C        0      0        2 
   2 chr2_109404537     AKia    G    C        0      0        2 
   2 chr2_109404537     AOna    G    C        0      0        2 
   2 chr2_109404537     ASom    G    C        0      0        2 
   2 chr2_109404537     HCab    G    C        1      2        2 
   2 chr2_109404537     HPrz    G    C        1      2        2 
   2 chr2_109404537     ZBoe    G    C        0      0        2 
   2 chr2_109404537     ZGre    G    C        0      0        2 
   2 chr2_109404537     ZHar    G    C        0      0        2 
   2 chr2_109404537   Sample    G    C        0      0        2 
   2 chr2_109412797     AAsi    C    A        0      0        2 
   2 chr2_109412797     AKia    C    A        0      0        2 
   2 chr2_109412797     AOna    C    A        0      0        2 
   2 chr2_109412797     ASom    C    A        0      0        2 
   2 chr2_109412797     HCab    C    A        1      2        2 
   2 chr2_109412797     HPrz    C    A        1      2        2 
   2 chr2_109412797     ZBoe    C    A        0      0        2 
   2 chr2_109412797     ZGre    C    A        0      0        2 
   2 chr2_109412797     ZHar    C    A        0      0        2 
   2 chr2_109412797   Sample    C    A        0      0        2 
   2 chr2_109418394     AAsi    A    G        0      0        2 
   2 chr2_109418394     AKia    A    G        0      0        2 
   2 chr2_109418394     AOna    A    G        0      0        2 
   2 chr2_109418394     ASom    A    G        0      0        2 
   2 chr2_109418394     HCab    A    G        0      0        2 
   2 chr2_109418394     HPrz    A    G        0      0        2 
   2 chr2_109418394     ZBoe    A    G        0      0        2 
   2 chr2_109418394     ZGre    A    G        1      2        2 
   2 chr2_109418394     ZHar    A    G        0      0        2 
   2 chr2_109418394   Sample    A    G        0      0        2 
   2 chr2_109423086     AAsi    T    C        0      0        2 
   2 chr2_109423086     AKia    T    C      0.5      1        2 
   2 chr2_109423086     AOna    T    C        0      0        2 
   2 chr2_109423086     ASom    T    C        0      0        2 
   2 chr2_109423086     HCab    T    C        0      0        2 
   2 chr2_109423086     HPrz    T    C        0      0        2 
   2 chr2_109423086     ZBoe    T    C        0      0        2 
   2 chr2_109423086     ZGre    T    C        0      0        2 
   2 chr2_109423086     ZHar    T    C        0      0        2 
   2 chr2_109423086   Sample    T    C        0      0        2 
   2 chr2_109435165     AAsi    G    A        0      0        2 
   2 chr2_109435165     AKia    G    A        0      0        2 
   2 chr2_109435165     AOna    G    A        0      0        2 
   2 chr2_109435165     ASom    G    A        0      0        2 
   2 chr2_109435165     HCab    G    A        0      0        2 
   2 chr2_109435165     HPrz    G    A        0      0        2 
   2 chr2_109435165     ZBoe    G    A        0      0        2 
   2 chr2_109435165     ZGre    G    A        0      0        2 
   2 chr2_109435165     ZHar    G    A        1      2        2 
   2 chr2_109435165   Sample    G    A        0      0        2 
   2 chr2_109442841     AAsi    G    A        0      0        2 
   2 chr2_109442841     AKia    G    A        0      0        2 
   2 chr2_109442841     AOna    G    A        0      0        2 
   2 chr2_109442841     ASom    G    A        0      0        2 
   2 chr2_109442841     HCab    G    A        1      2        2 
   2 chr2_109442841     HPrz    G    A        1      2        2 
   2 chr2_109442841     ZBoe    G    A        0      0        2 
   2 chr2_109442841     ZGre    G    A        0      0        2 
   2 chr2_109442841     ZHar    G    A        0      0        2 
   2 chr2_109442841   Sample    G    A        0      0        2 
   2 chr2_109444116     AAsi    G    A        1      2        2 
   2 chr2_109444116     AKia    G    A      0.5      1        2 
   2 chr2_109444116     AOna    G    A        0      0        2 
   2 chr2_109444116     ASom    G    A        1      2        2 
   2 chr2_109444116     HCab    G    A        0      0        2 
   2 chr2_109444116     HPrz    G    A        0      0        2 
   2 chr2_109444116     ZBoe    G    A        0      0        2 
   2 chr2_109444116     ZGre    G    A        0      0        2 
   2 chr2_109444116     ZHar    G    A        0      0        2 
   2 chr2_109444116   Sample    G    A        1      2        2 
   2 chr2_109477848     AAsi    T    A        0      0        2 
   2 chr2_109477848     AKia    T    A        0      0        2 
   2 chr2_109477848     AOna    T    A        0      0        2 
   2 chr2_109477848     ASom    T    A        0      0        2 
   2 chr2_109477848     HCab    T    A        0      0        2 
   2 chr2_109477848     HPrz    T    A        0      0        2 
   2 chr2_109477848     ZBoe    T    A      0.5      1        2 
   2 chr2_109477848     ZGre    T    A        0      0        2 
   2 chr2_109477848     ZHar    T    A        0      0        2 
   2 chr2_109477848   Sample    T    A        0      0        2 
   2 chr2_109481393     AAsi    G    T        0      0        2 
   2 chr2_109481393     AKia    G    T        0      0        2 
   2 chr2_109481393     AOna    G    T        0      0        2 
   2 chr2_109481393     ASom    G    T        0      0        2 
   2 chr2_109481393     HCab    G    T        1      2        2 
   2 chr2_109481393     HPrz    G    T        1      2        2 
   2 chr2_109481393     ZBoe    G    T        0      0        2 
   2 chr2_109481393     ZGre    G    T        0      0        2 
   2 chr2_109481393     ZHar    G    T        0      0        2 
   2 chr2_109481393   Sample    G    T        0      0        2 
   2 chr2_109482876     AAsi    A    G        0      0        2 
   2 chr2_109482876     AKia    A    G      0.5      1        2 
   2 chr2_109482876     AOna    A    G        0      0        2 
   2 chr2_109482876     ASom    A    G        0      0        2 
   2 chr2_109482876     HCab    A    G        0      0        2 
   2 chr2_109482876     HPrz    A    G        0      0        2 
   2 chr2_109482876     ZBoe    A    G        0      0        2 
   2 chr2_109482876     ZGre    A    G        0      0        2 
   2 chr2_109482876     ZHar    A    G        0      0        2 
   2 chr2_109482876   Sample    A    G        0      0        2 
   2 chr2_109483031     AAsi    G    C        0      0        2 
   2 chr2_109483031     AKia    G    C        0      0        2 
   2 chr2_109483031     AOna    G    C        0      0        2 
   2 chr2_109483031     ASom    G    C        0      0        2 
   2 chr2_109483031     HCab    G    C        1      2        2 
   2 chr2_109483031     HPrz    G    C        1      2        2 
   2 chr2_109483031     ZBoe    G    C        0      0        2 
   2 chr2_109483031     ZGre    G    C        0      0        2 
   2 chr2_109483031     ZHar    G    C        0      0        2 
   2 chr2_109483031   Sample    G    C        0      0        2 
   2 chr2_109484025     AAsi    G    A        0      0        2 
   2 chr2_109484025     AKia    G    A        0      0        2 
   2 chr2_109484025     AOna    G    A        0      0        2 
   2 chr2_109484025     ASom    G    A        0      0        2 
   2 chr2_109484025     HCab    G    A        0      0        2 
   2 chr2_109484025     HPrz    G    A        0      0        2 
   2 chr2_109484025     ZBoe    G    A        0      0        2 
   2 chr2_109484025     ZGre    G    A        0      0        2 
   2 chr2_109484025     ZHar    G    A        1      2        2 
   2 chr2_109484025   Sample    G    A        0      0        2 
   2 chr2_109487244     AAsi    T    C        0      0        2 
   2 chr2_109487244     AKia    T    C        0      0        2 
   2 chr2_109487244     AOna    T    C        0      0        2 
   2 chr2_109487244     ASom    T    C        0      0        2 
   2 chr2_109487244     HCab    T    C        0      0        2 
   2 chr2_109487244     HPrz    T    C      0.5      1        2 
   2 chr2_109487244     ZBoe    T    C        0      0        2 
   2 chr2_109487244     ZGre    T    C        0      0        2 
   2 chr2_109487244     ZHar    T    C        0      0        2 
   2 chr2_109487244   Sample    T    C        0      0        2 
   2 chr2_109493874     AAsi    A    C      0.5      1        2 
   2 chr2_109493874     AKia    A    C        0      0        2 
   2 chr2_109493874     AOna    A    C        0      0        2 
   2 chr2_109493874     ASom    A    C        1      2        2 
   2 chr2_109493874     HCab    A    C        0      0        2 
   2 chr2_109493874     HPrz    A    C        0      0        2 
   2 chr2_109493874     ZBoe    A    C        0      0        2 
   2 chr2_109493874     ZGre    A    C        0      0        2 
   2 chr2_109493874     ZHar    A    C        0      0        2 
   2 chr2_109493874   Sample    A    C        0      0        2 
   2 chr2_109502161     AAsi    T    A        0      0        2 
   2 chr2_109502161     AKia    T    A      0.5      1        2 
   2 chr2_109502161     AOna    T    A        1      2        2 
   2 chr2_109502161     ASom    T    A        0      0        2 
   2 chr2_109502161     HCab    T    A        0      0        2 
   2 chr2_109502161     HPrz    T    A        0      0        2 
   2 chr2_109502161     ZBoe    T    A        1      2        2 
   2 chr2_109502161     ZGre    T    A        1      2        2 
   2 chr2_109502161     ZHar    T    A        1      2        2 
   2 chr2_109502161   Sample    T    A        0      0        2 
   2 chr2_109516281     AAsi    C    T        0      0        2 
   2 chr2_109516281     AKia    C    T        0      0        2 
   2 chr2_109516281     AOna    C    T        0      0        2 
   2 chr2_109516281     ASom    C    T        0      0        2 
   2 chr2_109516281     HCab    C    T        1      2        2 
   2 chr2_109516281     HPrz    C    T        1      2        2 
   2 chr2_109516281     ZBoe    C    T        0      0        2 
   2 chr2_109516281     ZGre    C    T        0      0        2 
   2 chr2_109516281     ZHar    C    T        0      0        2 
   2 chr2_109516281   Sample    C    T        0      0        2 
   2 chr2_109527417     AAsi    G    C        0      0        2 
   2 chr2_109527417     AKia    G    C        0      0        2 
   2 chr2_109527417     AOna    G    C        0      0        2 
   2 chr2_109527417     ASom    G    C      0.5      1        2 
   2 chr2_109527417     HCab    G    C        0      0        2 
   2 chr2_109527417     HPrz    G    C        0      0        2 
   2 chr2_109527417     ZBoe    G    C        0      0        2 
   2 chr2_109527417     ZGre    G    C        0      0        2 
   2 chr2_109527417     ZHar    G    C        0      0        2 
   2 chr2_109527417   Sample    G    C        0      0        2 
   2 chr2_109528067     AAsi    T    G        0      0        2 
   2 chr2_109528067     AKia    T    G        0      0        2 
   2 chr2_109528067     AOna    T    G        0      0        2 
   2 chr2_109528067     ASom    T    G        0      0        2 
   2 chr2_109528067     HCab    T    G        1      2        2 
   2 chr2_109528067     HPrz    T    G        1      2        2 
   2 chr2_109528067     ZBoe    T    G      0.5      1        2 
   2 chr2_109528067     ZGre    T    G        0      0        2 
   2 chr2_109528067     ZHar    T    G        0      0        2 
   2 chr2_109528067   Sample    T    G        0      0        2 
   2 chr2_109531435     AAsi    A    G        0      0        2 
   2 chr2_109531435     AKia    A    G        1      2        2 
   2 chr2_109531435     AOna    A    G        0      0        2 
   2 chr2_109531435     ASom    A    G        0      0        2 
   2 chr2_109531435     HCab    A    G        0      0        2 
   2 chr2_109531435     HPrz    A    G        0      0        2 
   2 chr2_109531435     ZBoe    A    G        0      0        2 
   2 chr2_109531435     ZGre    A    G        0      0        2 
   2 chr2_109531435     ZHar    A    G        0      0        2 
   2 chr2_109531435   Sample    A    G        0      0        2 
   2 chr2_109534293     AAsi    G    A        1      2        2 
   2 chr2_109534293     AKia    G    A        1      2        2 
   2 chr2_109534293     AOna    G    A        1      2        2 
   2 chr2_109534293     ASom    G    A        1      2        2 
   2 chr2_109534293     HCab    G    A        0      0        2 
   2 chr2_109534293     HPrz    G    A        0      0        2 
   2 chr2_109534293     ZBoe    G    A        0      0        2 
   2 chr2_109534293     ZGre    G    A        0      0        2 
   2 chr2_109534293     ZHar    G    A        0      0        2 
   2 chr2_109534293   Sample    G    A        1      2        2 
   2 chr2_109534621     AAsi    G    A        0      0        2 
   2 chr2_109534621     AKia    G    A        0      0        2 
   2 chr2_109534621     AOna    G    A        0      0        2 
   2 chr2_109534621     ASom    G    A        0      0        2 
   2 chr2_109534621     HCab    G    A        1      2        2 
   2 chr2_109534621     HPrz    G    A        1      2        2 
   2 chr2_109534621     ZBoe    G    A        0      0        2 
   2 chr2_109534621     ZGre    G    A        0      0        2 
   2 chr2_109534621     ZHar    G    A        0      0        2 
   2 chr2_109534621   Sample    G    A        0      0        2 
   2 chr2_109541053     AAsi    G    A        0      0        2 
   2 chr2_109541053     AKia    G    A        0      0        2 
   2 chr2_109541053     AOna    G    A        0      0        2 
   2 chr2_109541053     ASom    G    A        0      0        2 
   2 chr2_109541053     HCab    G    A        0      0        2 
   2 chr2_109541053     HPrz    G    A      0.5      1        2 
   2 chr2_109541053     ZBoe    G    A        0      0        2 
   2 chr2_109541053     ZGre    G    A        0      0        2 
   2 chr2_109541053     ZHar    G    A        0      0        2 
   2 chr2_109541053   Sample    G    A        0      0        2 
   2 chr2_109556454     AAsi    T    C        0      0        2 
   2 chr2_109556454     AKia    T    C        1      2        2 
   2 chr2_109556454     AOna    T    C        1      2        2 
   2 chr2_109556454     ASom    T    C        0      0        2 
   2 chr2_109556454     HCab    T    C        0      0        2 
   2 chr2_109556454     HPrz    T    C        0      0        2 
   2 chr2_109556454     ZBoe    T    C        1      2        2 
   2 chr2_109556454     ZGre    T    C        0      0        2 
   2 chr2_109556454     ZHar    T    C        0      0        2 
   2 chr2_109556454   Sample    T    C        0      0        2 
   2 chr2_109556575     AAsi    G    A      0.5      1        2 
   2 chr2_109556575     AKia    G    A        0      0        2 
   2 chr2_109556575     AOna    G    A        0      0        2 
   2 chr2_109556575     ASom    G    A        0      0        2 
   2 chr2_109556575     HCab    G    A        0      0        2 
   2 chr2_109556575     HPrz    G    A        0      0        2 
   2 chr2_109556575     ZBoe    G    A        0      0        2 
   2 chr2_109556575     ZGre    G    A        0      0        2 
   2 chr2_109556575     ZHar    G    A        0      0        2 
   2 chr2_109556575   Sample    G    A        0      0        2 
   2 chr2_109561568     AAsi    T    C        0      0        2 
   2 chr2_109561568     AKia    T    C        0      0        2 
   2 chr2_109561568     AOna    T    C        0      0        2 
   2 chr2_109561568     ASom    T    C        0      0        2 
   2 chr2_109561568     HCab    T    C        0      0        2 
   2 chr2_109561568     HPrz    T    C        0      0        2 
   2 chr2_109561568     ZBoe    T    C        0      0        2 
   2 chr2_109561568     ZGre    T    C        0      0        2 
   2 chr2_109561568     ZHar    T    C      0.5      1        2 
   2 chr2_109561568   Sample    T    C        0      0        2 
   2 chr2_109568651     AAsi    T    C        0      0        2 
   2 chr2_109568651     AKia    T    C      0.5      1        2 
   2 chr2_109568651     AOna    T    C        0      0        2 
   2 chr2_109568651     ASom    T    C        0      0        2 
   2 chr2_109568651     HCab    T    C        0      0        2 
   2 chr2_109568651     HPrz    T    C        0      0        2 
   2 chr2_109568651     ZBoe    T    C      0.5      1        2 
   2 chr2_109568651     ZGre    T    C        0      0        2 
   2 chr2_109568651     ZHar    T    C        0      0        2 
   2 chr2_109568651   Sample    T    C        0      0        2 
   2 chr2_109574472     AAsi    A    C        1      2        2 
   2 chr2_109574472     AKia    A    C        0      0        2 
   2 chr2_109574472     AOna    A    C        0      0        2 
   2 chr2_109574472     ASom    A    C      0.5      1        2 
   2 chr2_109574472     HCab    A    C        0      0        2 
   2 chr2_109574472     HPrz    A    C        0      0        2 
   2 chr2_109574472     ZBoe    A    C        0      0        2 
   2 chr2_109574472     ZGre    A    C        0      0        2 
   2 chr2_109574472     ZHar    A    C        0      0        2 
   2 chr2_109574472   Sample    A    C        0      0        2 
   2 chr2_109576256     AAsi    T    G        0      0        2 
   2 chr2_109576256     AKia    T    G        0      0        2 
   2 chr2_109576256     AOna    T    G        0      0        2 
   2 chr2_109576256     ASom    T    G        0      0        2 
   2 chr2_109576256     HCab    T    G        0      0        2 
   2 chr2_109576256     HPrz    T    G        0      0        2 
   2 chr2_109576256     ZBoe    T    G        1      2        2 
   2 chr2_109576256     ZGre    T    G        0      0        2 
   2 chr2_109576256     ZHar    T    G        0      0        2 
   2 chr2_109576256   Sample    T    G        0      0        2 
   2 chr2_109582381     AAsi    T    C        0      0        2 
   2 chr2_109582381     AKia    T    C        0      0        2 
   2 chr2_109582381     AOna    T    C        0      0        2 
   2 chr2_109582381     ASom    T    C        0      0        2 
   2 chr2_109582381     HCab    T    C        0      0        2 
   2 chr2_109582381     HPrz    T    C        0      0        2 
   2 chr2_109582381     ZBoe    T    C        1      2        2 
   2 chr2_109582381     ZGre    T    C        0      0        2 
   2 chr2_109582381     ZHar    T    C        0      0        2 
   2 chr2_109582381   Sample    T    C        0      0        2 
   2 chr2_109586657     AAsi    C    A        0      0        2 
   2 chr2_109586657     AKia    C    A        0      0        2 
   2 chr2_109586657     AOna    C    A        0      0        2 
   2 chr2_109586657     ASom    C    A        0      0        2 
   2 chr2_109586657     HCab    C    A        1      2        2 
   2 chr2_109586657     HPrz    C    A        1      2        2 
   2 chr2_109586657     ZBoe    C    A        0      0        2 
   2 chr2_109586657     ZGre    C    A        0      0        2 
   2 chr2_109586657     ZHar    C    A        0      0        2 
   2 chr2_109586657   Sample    C    A        0      0        2 
   2 chr2_109586719     AAsi    C    T        1      2        2 
   2 chr2_109586719     AKia    C    T        0      0        2 
   2 chr2_109586719     AOna    C    T        0      0        2 
   2 chr2_109586719     ASom    C    T        0      0        2 
   2 chr2_109586719     HCab    C    T        0      0        2 
   2 chr2_109586719     HPrz    C    T        0      0        2 
   2 chr2_109586719     ZBoe    C    T        0      0        2 
   2 chr2_109586719     ZGre    C    T        0      0        2 
   2 chr2_109586719     ZHar    C    T        0      0        2 
   2 chr2_109586719   Sample    C    T        1      2        2 
   2 chr2_109598798     AAsi    C    T        0      0        2 
   2 chr2_109598798     AKia    C    T        0      0        2 
   2 chr2_109598798     AOna    C    T        0      0        2 
   2 chr2_109598798     ASom    C    T        0      0        2 
   2 chr2_109598798     HCab    C    T        0      0        2 
   2 chr2_109598798     HPrz    C    T        0      0        2 
   2 chr2_109598798     ZBoe    C    T        0      0        2 
   2 chr2_109598798     ZGre    C    T        1      2        2 
   2 chr2_109598798     ZHar    C    T        0      0        2 
   2 chr2_109598798   Sample    C    T        0      0        2 
   2 chr2_109604888     AAsi    A    G        0      0        2 
   2 chr2_109604888     AKia    A    G        0      0        2 
   2 chr2_109604888     AOna    A    G        0      0        2 
   2 chr2_109604888     ASom    A    G        0      0        2 
   2 chr2_109604888     HCab    A    G        0      0        2 
   2 chr2_109604888     HPrz    A    G        0      0        2 
   2 chr2_109604888     ZBoe    A    G      0.5      1        2 
   2 chr2_109604888     ZGre    A    G        0      0        2 
   2 chr2_109604888     ZHar    A    G        0      0        2 
   2 chr2_109604888   Sample    A    G        0      0        2 
   2 chr2_109664385     AAsi    A    G        0      0        2 
   2 chr2_109664385     AKia    A    G        0      0        2 
   2 chr2_109664385     AOna    A    G        0      0        2 
   2 chr2_109664385     ASom    A    G        0      0        2 
   2 chr2_109664385     HCab    A    G        0      0        2 
   2 chr2_109664385     HPrz    A    G        0      0        2 
   2 chr2_109664385     ZBoe    A    G        0      0        2 
   2 chr2_109664385     ZGre    A    G        1      2        2 
   2 chr2_109664385     ZHar    A    G        0      0        2 
   2 chr2_109664385   Sample    A    G        0      0        2 
   2 chr2_109669183     AAsi    C    T        0      0        2 
   2 chr2_109669183     AKia    C    T        0      0        2 
   2 chr2_109669183     AOna    C    T        0      0        2 
   2 chr2_109669183     ASom    C    T        0      0        2 
   2 chr2_109669183     HCab    C    T        0      0        2 
   2 chr2_109669183     HPrz    C    T        0      0        2 
   2 chr2_109669183     ZBoe    C    T      0.5      1        2 
   2 chr2_109669183     ZGre    C    T        0      0        2 
   2 chr2_109669183     ZHar    C    T        0      0        2 
   2 chr2_109669183   Sample    C    T        0      0        2 
   2 chr2_109672003     AAsi    C    T        0      0        2 
   2 chr2_109672003     AKia    C    T        0      0        2 
   2 chr2_109672003     AOna    C    T        0      0        2 
   2 chr2_109672003     ASom    C    T        0      0        2 
   2 chr2_109672003     HCab    C    T        1      2        2 
   2 chr2_109672003     HPrz    C    T        1      2        2 
   2 chr2_109672003     ZBoe    C    T        0      0        2 
   2 chr2_109672003     ZGre    C    T        0      0        2 
   2 chr2_109672003     ZHar    C    T        0      0        2 
   2 chr2_109672003   Sample    C    T        0      0        2 
   2 chr2_109672700     AAsi    T    C        0      0        2 
   2 chr2_109672700     AKia    T    C        0      0        2 
   2 chr2_109672700     AOna    T    C        0      0        2 
   2 chr2_109672700     ASom    T    C        0      0        2 
   2 chr2_109672700     HCab    T    C        0      0        2 
   2 chr2_109672700     HPrz    T    C        0      0        2 
   2 chr2_109672700     ZBoe    T    C        1      2        2 
   2 chr2_109672700     ZGre    T    C        0      0        2 
   2 chr2_109672700     ZHar    T    C        0      0        2 
   2 chr2_109672700   Sample    T    C        0      0        2 
   2 chr2_109677176     AAsi    A    G        0      0        2 
   2 chr2_109677176     AKia    A    G        0      0        2 
   2 chr2_109677176     AOna    A    G        0      0        2 
   2 chr2_109677176     ASom    A    G        0      0        2 
   2 chr2_109677176     HCab    A    G        1      2        2 
   2 chr2_109677176     HPrz    A    G        1      2        2 
   2 chr2_109677176     ZBoe    A    G        0      0        2 
   2 chr2_109677176     ZGre    A    G        0      0        2 
   2 chr2_109677176     ZHar    A    G        0      0        2 
   2 chr2_109677176   Sample    A    G        0      0        2 
   2 chr2_109682898     AAsi    T    C        0      0        2 
   2 chr2_109682898     AKia    T    C      0.5      1        2 
   2 chr2_109682898     AOna    T    C        0      0        2 
   2 chr2_109682898     ASom    T    C        0      0        2 
   2 chr2_109682898     HCab    T    C        0      0        2 
   2 chr2_109682898     HPrz    T    C        0      0        2 
   2 chr2_109682898     ZBoe    T    C        0      0        2 
   2 chr2_109682898     ZGre    T    C        0      0        2 
   2 chr2_109682898     ZHar    T    C        0      0        2 
   2 chr2_109682898   Sample    T    C        0      0        2 
   2 chr2_109684949     AAsi    A    G        0      0        2 
   2 chr2_109684949     AKia    A    G        0      0        2 
   2 chr2_109684949     AOna    A    G        0      0        2 
   2 chr2_109684949     ASom    A    G        0      0        2 
   2 chr2_109684949     HCab    A    G        0      0        2 
   2 chr2_109684949     HPrz    A    G        0      0        2 
   2 chr2_109684949     ZBoe    A    G      0.5      1        2 
   2 chr2_109684949     ZGre    A    G        0      0        2 
   2 chr2_109684949     ZHar    A    G        0      0        2 
   2 chr2_109684949   Sample    A    G        0      0        2 
   2 chr2_109709909     AAsi    A    G        0      0        2 
   2 chr2_109709909     AKia    A    G        0      0        2 
   2 chr2_109709909     AOna    A    G        0      0        2 
   2 chr2_109709909     ASom    A    G        0      0        2 
   2 chr2_109709909     HCab    A    G        0      0        2 
   2 chr2_109709909     HPrz    A    G        0      0        2 
   2 chr2_109709909     ZBoe    A    G        0      0        2 
   2 chr2_109709909     ZGre    A    G        0      0        2 
   2 chr2_109709909     ZHar    A    G        1      2        2 
   2 chr2_109709909   Sample    A    G        0      0        2 
   2 chr2_109710049     AAsi    A    G        0      0        2 
   2 chr2_109710049     AKia    A    G        0      0        2 
   2 chr2_109710049     AOna    A    G        0      0        2 
   2 chr2_109710049     ASom    A    G        0      0        2 
   2 chr2_109710049     HCab    A    G        0      0        2 
   2 chr2_109710049     HPrz    A    G        0      0        2 
   2 chr2_109710049     ZBoe    A    G        0      0        2 
   2 chr2_109710049     ZGre    A    G        1      2        2 
   2 chr2_109710049     ZHar    A    G        0      0        2 
   2 chr2_109710049   Sample    A    G        0      0        2 
   2 chr2_109713542     AAsi    C    T        0      0        2 
   2 chr2_109713542     AKia    C    T        0      0        2 
   2 chr2_109713542     AOna    C    T        0      0        2 
   2 chr2_109713542     ASom    C    T        0      0        2 
   2 chr2_109713542     HCab    C    T        1      2        2 
   2 chr2_109713542     HPrz    C    T        1      2        2 
   2 chr2_109713542     ZBoe    C    T        0      0        2 
   2 chr2_109713542     ZGre    C    T        0      0        2 
   2 chr2_109713542     ZHar    C    T        0      0        2 
   2 chr2_109713542   Sample    C    T        0      0        2 
   2 chr2_109716864     AAsi    C    T      0.5      1        2 
   2 chr2_109716864     AKia    C    T        0      0        2 
   2 chr2_109716864     AOna    C    T        0      0        2 
   2 chr2_109716864     ASom    C    T        0      0        2 
   2 chr2_109716864     HCab    C    T        0      0        2 
   2 chr2_109716864     HPrz    C    T        0      0        2 
   2 chr2_109716864     ZBoe    C    T        0      0        2 
   2 chr2_109716864     ZGre    C    T      0.5      1        2 
   2 chr2_109716864     ZHar    C    T        0      0        2 
   2 chr2_109716864   Sample    C    T        0      0        2 
   2 chr2_109727198     AAsi    G    T        1      2        2 
   2 chr2_109727198     AKia    G    T        0      0        2 
   2 chr2_109727198     AOna    G    T        0      0        2 
   2 chr2_109727198     ASom    G    T        1      2        2 
   2 chr2_109727198     HCab    G    T        1      2        2 
   2 chr2_109727198     HPrz    G    T        1      2        2 
   2 chr2_109727198     ZBoe    G    T        0      0        2 
   2 chr2_109727198     ZGre    G    T        0      0        2 
   2 chr2_109727198     ZHar    G    T        0      0        2 
   2 chr2_109727198   Sample    G    T        1      2        2 
   2 chr2_109727541     AAsi    G    T        0      0        2 
   2 chr2_109727541     AKia    G    T        0      0        2 
   2 chr2_109727541     AOna    G    T        0      0        2 
   2 chr2_109727541     ASom    G    T        0      0        2 
   2 chr2_109727541     HCab    G    T        0      0        2 
   2 chr2_109727541     HPrz    G    T        0      0        2 
   2 chr2_109727541     ZBoe    G    T      0.5      1        2 
   2 chr2_109727541     ZGre    G    T        0      0        2 
   2 chr2_109727541     ZHar    G    T        0      0        2 
   2 chr2_109727541   Sample    G    T        0      0        2 
   2 chr2_109734627     AAsi    C    T        0      0        2 
   2 chr2_109734627     AKia    C    T        0      0        2 
   2 chr2_109734627     AOna    C    T        0      0        2 
   2 chr2_109734627     ASom    C    T        0      0        2 
   2 chr2_109734627     HCab    C    T        0      0        2 
   2 chr2_109734627     HPrz    C    T        0      0        2 
   2 chr2_109734627     ZBoe    C    T      0.5      1        2 
   2 chr2_109734627     ZGre    C    T        0      0        2 
   2 chr2_109734627     ZHar    C    T        0      0        2 
   2 chr2_109734627   Sample    C    T        0      0        2 
   2 chr2_109739442     AAsi    G    T        0      0        2 
   2 chr2_109739442     AKia    G    T        0      0        2 
   2 chr2_109739442     AOna    G    T        1      2        2 
   2 chr2_109739442     ASom    G    T        0      0        2 
   2 chr2_109739442     HCab    G    T        0      0        2 
   2 chr2_109739442     HPrz    G    T        0      0        2 
   2 chr2_109739442     ZBoe    G    T      0.5      1        2 
   2 chr2_109739442     ZGre    G    T        0      0        2 
   2 chr2_109739442     ZHar    G    T        0      0        2 
   2 chr2_109739442   Sample    G    T        0      0        2 
   2 chr2_109748310     AAsi    G    A        0      0        2 
   2 chr2_109748310     AKia    G    A        0      0        2 
   2 chr2_109748310     AOna    G    A        0      0        2 
   2 chr2_109748310     ASom    G    A        0      0        2 
   2 chr2_109748310     HCab    G    A        0      0        2 
   2 chr2_109748310     HPrz    G    A        0      0        2 
   2 chr2_109748310     ZBoe    G    A        0      0        2 
   2 chr2_109748310     ZGre    G    A      0.5      1        2 
   2 chr2_109748310     ZHar    G    A        0      0        2 
   2 chr2_109748310   Sample    G    A        0      0        2 
   2 chr2_109759050     AAsi    G    A        0      0        2 
   2 chr2_109759050     AKia    G    A        1      2        2 
   2 chr2_109759050     AOna    G    A        0      0        2 
   2 chr2_109759050     ASom    G    A        0      0        2 
   2 chr2_109759050     HCab    G    A        0      0        2 
   2 chr2_109759050     HPrz    G    A        0      0        2 
   2 chr2_109759050     ZBoe    G    A        0      0        2 
   2 chr2_109759050     ZGre    G    A        0      0        2 
   2 chr2_109759050     ZHar    G    A        0      0        2 
   2 chr2_109759050   Sample    G    A        0      0        2 
   2 chr2_109770738     AAsi    T    C        0      0        2 
   2 chr2_109770738     AKia    T    C        0      0        2 
   2 chr2_109770738     AOna    T    C        0      0        2 
   2 chr2_109770738     ASom    T    C        0      0        2 
   2 chr2_109770738     HCab    T    C        0      0        2 
   2 chr2_109770738     HPrz    T    C      0.5      1        2 
   2 chr2_109770738     ZBoe    T    C        0      0        2 
   2 chr2_109770738     ZGre    T    C        0      0        2 
   2 chr2_109770738     ZHar    T    C        0      0        2 
   2 chr2_109770738   Sample    T    C        0      0        2 
   2 chr2_109772443     AAsi    A    G        0      0        2 
   2 chr2_109772443     AKia    A    G        0      0        2 
   2 chr2_109772443     AOna    A    G        0      0        2 
   2 chr2_109772443     ASom    A    G        0      0        2 
   2 chr2_109772443     HCab    A    G        0      0        2 
   2 chr2_109772443     HPrz    A    G        0      0        2 
   2 chr2_109772443     ZBoe    A    G        0      0        2 
   2 chr2_109772443     ZGre    A    G        0      0        2 
   2 chr2_109772443     ZHar    A    G        1      2        2 
   2 chr2_109772443   Sample    A    G        0      0        2 
   2 chr2_109778107     AAsi    G    A        0      0        2 
   2 chr2_109778107     AKia    G    A        0      0        2 
   2 chr2_109778107     AOna    G    A        0      0        2 
   2 chr2_109778107     ASom    G    A        0      0        2 
   2 chr2_109778107     HCab    G    A        0      0        2 
   2 chr2_109778107     HPrz    G    A      0.5      1        2 
   2 chr2_109778107     ZBoe    G    A        0      0        2 
   2 chr2_109778107     ZGre    G    A        0      0        2 
   2 chr2_109778107     ZHar    G    A        0      0        2 
   2 chr2_109778107   Sample    G    A        0      0        2 
   2 chr2_109801394     AAsi    C    A        1      2        2 
   2 chr2_109801394     AKia    C    A        0      0        2 
   2 chr2_109801394     AOna    C    A        0      0        2 
   2 chr2_109801394     ASom    C    A        1      2        2 
   2 chr2_109801394     HCab    C    A        0      0        2 
   2 chr2_109801394     HPrz    C    A        0      0        2 
   2 chr2_109801394     ZBoe    C    A        0      0        2 
   2 chr2_109801394     ZGre    C    A        0      0        2 
   2 chr2_109801394     ZHar    C    A        0      0        2 
   2 chr2_109801394   Sample    C    A        1      2        2 
   2 chr2_109804872     AAsi    G    A        0      0        2 
   2 chr2_109804872     AKia    G    A        0      0        2 
   2 chr2_109804872     AOna    G    A        0      0        2 
   2 chr2_109804872     ASom    G    A        0      0        2 
   2 chr2_109804872     HCab    G    A        1      2        2 
   2 chr2_109804872     HPrz    G    A        1      2        2 
   2 chr2_109804872     ZBoe    G    A        0      0        2 
   2 chr2_109804872     ZGre    G    A        0      0        2 
   2 chr2_109804872     ZHar    G    A        0      0        2 
   2 chr2_109804872   Sample    G    A        0      0        2 
   2 chr2_109819616     AAsi    C    G        0      0        2 
   2 chr2_109819616     AKia    C    G        0      0        2 
   2 chr2_109819616     AOna    C    G        0      0        2 
   2 chr2_109819616     ASom    C    G        0      0        2 
   2 chr2_109819616     HCab    C    G        0      0        2 
   2 chr2_109819616     HPrz    C    G        0      0        2 
   2 chr2_109819616     ZBoe    C    G      0.5      1        2 
   2 chr2_109819616     ZGre    C    G        0      0        2 
   2 chr2_109819616     ZHar    C    G        0      0        2 
   2 chr2_109819616   Sample    C    G        0      0        2 
   2 chr2_109830182     AAsi    A    G        1      2        2 
   2 chr2_109830182     AKia    A    G        0      0        2 
   2 chr2_109830182     AOna    A    G        0      0        2 
   2 chr2_109830182     ASom    A    G        1      2        2 
   2 chr2_109830182     HCab    A    G        1      2        2 
   2 chr2_109830182     HPrz    A    G        1      2        2 
   2 chr2_109830182     ZBoe    A    G        0      0        2 
   2 chr2_109830182     ZGre    A    G        0      0        2 
   2 chr2_109830182     ZHar    A    G        0      0        2 
   2 chr2_109830182   Sample    A    G        1      2        2 
   2 chr2_109837956     AAsi    T    C      0.5      1        2 
   2 chr2_109837956     AKia    T    C        0      0        2 
   2 chr2_109837956     AOna    T    C        0      0        2 
   2 chr2_109837956     ASom    T    C        0      0        2 
   2 chr2_109837956     HCab    T    C        0      0        2 
   2 chr2_109837956     HPrz    T    C        0      0        2 
   2 chr2_109837956     ZBoe    T    C        0      0        2 
   2 chr2_109837956     ZGre    T    C        0      0        2 
   2 chr2_109837956     ZHar    T    C        0      0        2 
   2 chr2_109837956   Sample    T    C        0      0        2 
   2 chr2_109849633     AAsi    G    A        0      0        2 
   2 chr2_109849633     AKia    G    A        0      0        2 
   2 chr2_109849633     AOna    G    A        0      0        2 
   2 chr2_109849633     ASom    G    A        0      0        2 
   2 chr2_109849633     HCab    G    A        0      0        2 
   2 chr2_109849633     HPrz    G    A        0      0        2 
   2 chr2_109849633     ZBoe    G    A      0.5      1        2 
   2 chr2_109849633     ZGre    G    A        0      0        2 
   2 chr2_109849633     ZHar    G    A        0      0        2 
   2 chr2_109849633   Sample    G    A        0      0        2 
   2 chr2_109849659     AAsi    A    G        0      0        2 
   2 chr2_109849659     AKia    A    G        0      0        2 
   2 chr2_109849659     AOna    A    G        0      0        2 
   2 chr2_109849659     ASom    A    G        0      0        2 
   2 chr2_109849659     HCab    A    G        0      0        2 
   2 chr2_109849659     HPrz    A    G      0.5      1        2 
   2 chr2_109849659     ZBoe    A    G        0      0        2 
   2 chr2_109849659     ZGre    A    G        0      0        2 
   2 chr2_109849659     ZHar    A    G        0      0        2 
   2 chr2_109849659   Sample    A    G        0      0        2 
   2 chr2_109850149     AAsi    A    G        0      0        2 
   2 chr2_109850149     AKia    A    G        1      2        2 
   2 chr2_109850149     AOna    A    G        0      0        2 
   2 chr2_109850149     ASom    A    G        0      0        2 
   2 chr2_109850149     HCab    A    G        0      0        2 
   2 chr2_109850149     HPrz    A    G        0      0        2 
   2 chr2_109850149     ZBoe    A    G        0      0        2 
   2 chr2_109850149     ZGre    A    G        0      0        2 
   2 chr2_109850149     ZHar    A    G        0      0        2 
   2 chr2_109850149   Sample    A    G        0      0        2 
   2 chr2_109857321     AAsi    C    T        0      0        2 
   2 chr2_109857321     AKia    C    T        0      0        2 
   2 chr2_109857321     AOna    C    T        0      0        2 
   2 chr2_109857321     ASom    C    T        0      0        2 
   2 chr2_109857321     HCab    C    T        0      0        2 
   2 chr2_109857321     HPrz    C    T        0      0        2 
   2 chr2_109857321     ZBoe    C    T        0      0        2 
   2 chr2_109857321     ZGre    C    T        1      2        2 
   2 chr2_109857321     ZHar    C    T        0      0        2 
   2 chr2_109857321   Sample    C    T        0      0        2 
   2 chr2_109857678     AAsi    C    T        0      0        2 
   2 chr2_109857678     AKia    C    T        0      0        2 
   2 chr2_109857678     AOna    C    T        0      0        2 
   2 chr2_109857678     ASom    C    T        0      0        2 
   2 chr2_109857678     HCab    C    T        1      2        2 
   2 chr2_109857678     HPrz    C    T      0.5      1        2 
   2 chr2_109857678     ZBoe    C    T        0      0        2 
   2 chr2_109857678     ZGre    C    T        0      0        2 
   2 chr2_109857678     ZHar    C    T        0      0        2 
   2 chr2_109857678   Sample    C    T        0      0        2 
   2 chr2_109872064     AAsi    A    G        0      0        2 
   2 chr2_109872064     AKia    A    G        0      0        2 
   2 chr2_109872064     AOna    A    G        0      0        2 
   2 chr2_109872064     ASom    A    G      0.5      1        2 
   2 chr2_109872064     HCab    A    G        0      0        2 
   2 chr2_109872064     HPrz    A    G        0      0        2 
   2 chr2_109872064     ZBoe    A    G        0      0        2 
   2 chr2_109872064     ZGre    A    G        0      0        2 
   2 chr2_109872064     ZHar    A    G        0      0        2 
   2 chr2_109872064   Sample    A    G        0      0        2 
   2 chr2_109872894     AAsi    T    C        0      0        2 
   2 chr2_109872894     AKia    T    C        0      0        2 
   2 chr2_109872894     AOna    T    C        0      0        2 
   2 chr2_109872894     ASom    T    C        0      0        2 
   2 chr2_109872894     HCab    T    C        0      0        2 
   2 chr2_109872894     HPrz    T    C        0      0        2 
   2 chr2_109872894     ZBoe    T    C        1      2        2 
   2 chr2_109872894     ZGre    T    C        1      2        2 
   2 chr2_109872894     ZHar    T    C        1      2        2 
   2 chr2_109872894   Sample    T    C        0      0        2 
   2 chr2_109885699     AAsi    G    A        0      0        2 
   2 chr2_109885699     AKia    G    A        0      0        2 
   2 chr2_109885699     AOna    G    A        0      0        2 
   2 chr2_109885699     ASom    G    A        0      0        2 
   2 chr2_109885699     HCab    G    A        1      2        2 
   2 chr2_109885699     HPrz    G    A      0.5      1        2 
   2 chr2_109885699     ZBoe    G    A        0      0        2 
   2 chr2_109885699     ZGre    G    A        0      0        2 
   2 chr2_109885699     ZHar    G    A        0      0        2 
   2 chr2_109885699   Sample    G    A        0      0        2 
   2 chr2_109900337     AAsi    G    A        1      2        2 
   2 chr2_109900337     AKia    G    A      0.5      1        2 
   2 chr2_109900337     AOna    G    A        0      0        2 
   2 chr2_109900337     ASom    G    A        1      2        2 
   2 chr2_109900337     HCab    G    A        0      0        2 
   2 chr2_109900337     HPrz    G    A        0      0        2 
   2 chr2_109900337     ZBoe    G    A        0      0        2 
   2 chr2_109900337     ZGre    G    A        0      0        2 
   2 chr2_109900337     ZHar    G    A        0      0        2 
   2 chr2_109900337   Sample    G    A        1      2        2 
   2 chr2_109907935     AAsi    T    G        0      0        2 
   2 chr2_109907935     AKia    T    G        0      0        2 
   2 chr2_109907935     AOna    T    G        0      0        2 
   2 chr2_109907935     ASom    T    G        0      0        2 
   2 chr2_109907935     HCab    T    G        1      2        2 
   2 chr2_109907935     HPrz    T    G        1      2        2 
   2 chr2_109907935     ZBoe    T    G        0      0        2 
   2 chr2_109907935     ZGre    T    G        0      0        2 
   2 chr2_109907935     ZHar    T    G        0      0        2 
   2 chr2_109907935   Sample    T    G        0      0        2 
   2 chr2_109909628     AAsi    A    G        0      0        2 
   2 chr2_109909628     AKia    A    G        0      0        2 
   2 chr2_109909628     AOna    A    G        0      0        2 
   2 chr2_109909628     ASom    A    G        0      0        2 
   2 chr2_109909628     HCab    A    G        1      2        2 
   2 chr2_109909628     HPrz    A    G        1      2        2 
   2 chr2_109909628     ZBoe    A    G        0      0        2 
   2 chr2_109909628     ZGre    A    G        0      0        2 
   2 chr2_109909628     ZHar    A    G        0      0        2 
   2 chr2_109909628   Sample    A    G        0      0        2 
   2 chr2_109910686     AAsi    C    T        0      0        2 
   2 chr2_109910686     AKia    C    T        0      0        2 
   2 chr2_109910686     AOna    C    T        0      0        2 
   2 chr2_109910686     ASom    C    T        0      0        2 
   2 chr2_109910686     HCab    C    T        0      0        2 
   2 chr2_109910686     HPrz    C    T        0      0        2 
   2 chr2_109910686     ZBoe    C    T        1      2        2 
   2 chr2_109910686     ZGre    C    T        0      0        2 
   2 chr2_109910686     ZHar    C    T        0      0        2 
   2 chr2_109910686   Sample    C    T        0      0        2 
   2 chr2_109925166     AAsi    C    G        0      0        2 
   2 chr2_109925166     AKia    C    G        0      0        2 
   2 chr2_109925166     AOna    C    G        0      0        2 
   2 chr2_109925166     ASom    C    G        0      0        2 
   2 chr2_109925166     HCab    C    G        0      0        2 
   2 chr2_109925166     HPrz    C    G        0      0        2 
   2 chr2_109925166     ZBoe    C    G        0      0        2 
   2 chr2_109925166     ZGre    C    G      0.5      1        2 
   2 chr2_109925166     ZHar    C    G        0      0        2 
   2 chr2_109925166   Sample    C    G        0      0        2 
   2 chr2_109951357     AAsi    A    G        0      0        2 
   2 chr2_109951357     AKia    A    G        0      0        2 
   2 chr2_109951357     AOna    A    G        0      0        2 
   2 chr2_109951357     ASom    A    G        0      0        2 
   2 chr2_109951357     HCab    A    G        1      2        2 
   2 chr2_109951357     HPrz    A    G        1      2        2 
   2 chr2_109951357     ZBoe    A    G        0      0        2 
   2 chr2_109951357     ZGre    A    G        0      0        2 
   2 chr2_109951357     ZHar    A    G        0      0        2 
   2 chr2_109951357   Sample    A    G        0      0        2 
   2 chr2_109957323     AAsi    C    T        0      0        2 
   2 chr2_109957323     AKia    C    T        0      0        2 
   2 chr2_109957323     AOna    C    T        0      0        2 
   2 chr2_109957323     ASom    C    T        0      0        2 
   2 chr2_109957323     HCab    C    T      0.5      1        2 
   2 chr2_109957323     HPrz    C    T        0      0        2 
   2 chr2_109957323     ZBoe    C    T        0      0        2 
   2 chr2_109957323     ZGre    C    T        0      0        2 
   2 chr2_109957323     ZHar    C    T        0      0        2 
   2 chr2_109957323   Sample    C    T        0      0        2 
   2 chr2_109960852     AAsi    T    C        1      2        2 
   2 chr2_109960852     AKia    T    C        0      0        2 
   2 chr2_109960852     AOna    T    C        0      0        2 
   2 chr2_109960852     ASom    T    C        1      2        2 
   2 chr2_109960852     HCab    T    C        0      0        2 
   2 chr2_109960852     HPrz    T    C        0      0        2 
   2 chr2_109960852     ZBoe    T    C        0      0        2 
   2 chr2_109960852     ZGre    T    C        0      0        2 
   2 chr2_109960852     ZHar    T    C        0      0        2 
   2 chr2_109960852   Sample    T    C        1      2        2 
   2 chr2_109963875     AAsi    A    G        0      0        2 
   2 chr2_109963875     AKia    A    G        0      0        2 
   2 chr2_109963875     AOna    A    G        0      0        2 
   2 chr2_109963875     ASom    A    G        0      0        2 
   2 chr2_109963875     HCab    A    G        0      0        2 
   2 chr2_109963875     HPrz    A    G        0      0        2 
   2 chr2_109963875     ZBoe    A    G      0.5      1        2 
   2 chr2_109963875     ZGre    A    G        0      0        2 
   2 chr2_109963875     ZHar    A    G        0      0        2 
   2 chr2_109963875   Sample    A    G        0      0        2 
   2 chr2_109967778     AAsi    T    C        0      0        2 
   2 chr2_109967778     AKia    T    C        0      0        2 
   2 chr2_109967778     AOna    T    C        0      0        2 
   2 chr2_109967778     ASom    T    C        0      0        2 
   2 chr2_109967778     HCab    T    C        1      2        2 
   2 chr2_109967778     HPrz    T    C      0.5      1        2 
   2 chr2_109967778     ZBoe    T    C        0      0        2 
   2 chr2_109967778     ZGre    T    C        0      0        2 
   2 chr2_109967778     ZHar    T    C        0      0        2 
   2 chr2_109967778   Sample    T    C        0      0        2 
   2 chr2_109977773     AAsi    G    A        0      0        2 
   2 chr2_109977773     AKia    G    A        0      0        2 
   2 chr2_109977773     AOna    G    A        0      0        2 
   2 chr2_109977773     ASom    G    A        0      0        2 
   2 chr2_109977773     HCab    G    A        1      2        2 
   2 chr2_109977773     HPrz    G    A        1      2        2 
   2 chr2_109977773     ZBoe    G    A        0      0        2 
   2 chr2_109977773     ZGre    G    A        0      0        2 
   2 chr2_109977773     ZHar    G    A        0      0        2 
   2 chr2_109977773   Sample    G    A        0      0        2 
   2 chr2_109991203     AAsi    C    T        1      2        2 
   2 chr2_109991203     AKia    C    T        0      0        2 
   2 chr2_109991203     AOna    C    T        0      0        2 
   2 chr2_109991203     ASom    C    T      0.5      1        2 
   2 chr2_109991203     HCab    C    T        0      0        2 
   2 chr2_109991203     HPrz    C    T        0      0        2 
   2 chr2_109991203     ZBoe    C    T        0      0        2 
   2 chr2_109991203     ZGre    C    T        0      0        2 
   2 chr2_109991203     ZHar    C    T        0      0        2 
   2 chr2_109991203   Sample    C    T        0      0        2 
   2 chr2_109991520     AAsi    A    T        0      0        2 
   2 chr2_109991520     AKia    A    T        0      0        2 
   2 chr2_109991520     AOna    A    T        0      0        2 
   2 chr2_109991520     ASom    A    T        0      0        2 
   2 chr2_109991520     HCab    A    T        0      0        2 
   2 chr2_109991520     HPrz    A    T        0      0        2 
   2 chr2_109991520     ZBoe    A    T      0.5      1        2 
   2 chr2_109991520     ZGre    A    T        0      0        2 
   2 chr2_109991520     ZHar    A    T        0      0        2 
   2 chr2_109991520   Sample    A    T        0      0        2 
   2 chr2_110008446     AAsi    A    G        0      0        2 
   2 chr2_110008446     AKia    A    G        0      0        2 
   2 chr2_110008446     AOna    A    G        0      0        2 
   2 chr2_110008446     ASom    A    G        0      0        2 
   2 chr2_110008446     HCab    A    G        0      0        2 
   2 chr2_110008446     HPrz    A    G      0.5      1        2 
   2 chr2_110008446     ZBoe    A    G        0      0        2 
   2 chr2_110008446     ZGre    A    G        0      0        2 
   2 chr2_110008446     ZHar    A    G        0      0        2 
   2 chr2_110008446   Sample    A    G        0      0        2 
   2 chr2_110012240     AAsi    G    A        0      0        2 
   2 chr2_110012240     AKia    G    A        0      0        2 
   2 chr2_110012240     AOna    G    A        0      0        2 
   2 chr2_110012240     ASom    G    A        0      0        2 
   2 chr2_110012240     HCab    G    A        1      2        2 
   2 chr2_110012240     HPrz    G    A        1      2        2 
   2 chr2_110012240     ZBoe    G    A        0      0        2 
   2 chr2_110012240     ZGre    G    A        0      0        2 
   2 chr2_110012240     ZHar    G    A        0      0        2 
   2 chr2_110012240   Sample    G    A        0      0        2 
   2 chr2_110012305     AAsi    C    T        0      0        2 
   2 chr2_110012305     AKia    C    T        0      0        2 
   2 chr2_110012305     AOna    C    T        0      0        2 
   2 chr2_110012305     ASom    C    T        0      0        2 
   2 chr2_110012305     HCab    C    T        0      0        2 
   2 chr2_110012305     HPrz    C    T        0      0        2 
   2 chr2_110012305     ZBoe    C    T        0      0        2 
   2 chr2_110012305     ZGre    C    T      0.5      1        2 
   2 chr2_110012305     ZHar    C    T        0      0        2 
   2 chr2_110012305   Sample    C    T        0      0        2 
   2 chr2_110024564     AAsi    T    A        0      0        2 
   2 chr2_110024564     AKia    T    A        0      0        2 
   2 chr2_110024564     AOna    T    A        0      0        2 
   2 chr2_110024564     ASom    T    A        0      0        2 
   2 chr2_110024564     HCab    T    A        1      2        2 
   2 chr2_110024564     HPrz    T    A        1      2        2 
   2 chr2_110024564     ZBoe    T    A        0      0        2 
   2 chr2_110024564     ZGre    T    A        0      0        2 
   2 chr2_110024564     ZHar    T    A        0      0        2 
   2 chr2_110024564   Sample    T    A        0      0        2 
   2 chr2_110062876     AAsi    T    G        0      0        2 
   2 chr2_110062876     AKia    T    G        0      0        2 
   2 chr2_110062876     AOna    T    G        0      0        2 
   2 chr2_110062876     ASom    T    G        0      0        2 
   2 chr2_110062876     HCab    T    G        1      2        2 
   2 chr2_110062876     HPrz    T    G        1      2        2 
   2 chr2_110062876     ZBoe    T    G        0      0        2 
   2 chr2_110062876     ZGre    T    G        0      0        2 
   2 chr2_110062876     ZHar    T    G        0      0        2 
   2 chr2_110062876   Sample    T    G        0      0        2 
   2 chr2_110064989     AAsi    T    C      0.5      1        2 
   2 chr2_110064989     AKia    T    C        0      0        2 
   2 chr2_110064989     AOna    T    C        0      0        2 
   2 chr2_110064989     ASom    T    C        0      0        2 
   2 chr2_110064989     HCab    T    C        0      0        2 
   2 chr2_110064989     HPrz    T    C        0      0        2 
   2 chr2_110064989     ZBoe    T    C        0      0        2 
   2 chr2_110064989     ZGre    T    C        0      0        2 
   2 chr2_110064989     ZHar    T    C        0      0        2 
   2 chr2_110064989   Sample    T    C        0      0        2 
   2 chr2_110066336     AAsi    C    T        0      0        2 
   2 chr2_110066336     AKia    C    T        0      0        2 
   2 chr2_110066336     AOna    C    T        0      0        2 
   2 chr2_110066336     ASom    C    T        0      0        2 
   2 chr2_110066336     HCab    C    T      0.5      1        2 
   2 chr2_110066336     HPrz    C    T        0      0        2 
   2 chr2_110066336     ZBoe    C    T        0      0        2 
   2 chr2_110066336     ZGre    C    T        0      0        2 
   2 chr2_110066336     ZHar    C    T        0      0        2 
   2 chr2_110066336   Sample    C    T        0      0        2 
   2 chr2_110068753     AAsi    C    G        0      0        2 
   2 chr2_110068753     AKia    C    G      0.5      1        2 
   2 chr2_110068753     AOna    C    G        0      0        2 
   2 chr2_110068753     ASom    C    G        0      0        2 
   2 chr2_110068753     HCab    C    G        0      0        2 
   2 chr2_110068753     HPrz    C    G        0      0        2 
   2 chr2_110068753     ZBoe    C    G        0      0        2 
   2 chr2_110068753     ZGre    C    G        0      0        2 
   2 chr2_110068753     ZHar    C    G        0      0        2 
   2 chr2_110068753   Sample    C    G        0      0        2 
   2 chr2_110072470     AAsi    T    A        0      0        2 
   2 chr2_110072470     AKia    T    A        0      0        2 
   2 chr2_110072470     AOna    T    A        0      0        2 
   2 chr2_110072470     ASom    T    A        0      0        2 
   2 chr2_110072470     HCab    T    A        0      0        2 
   2 chr2_110072470     HPrz    T    A        0      0        2 
   2 chr2_110072470     ZBoe    T    A      0.5      1        2 
   2 chr2_110072470     ZGre    T    A        0      0        2 
   2 chr2_110072470     ZHar    T    A        0      0        2 
   2 chr2_110072470   Sample    T    A        0      0        2 
   2 chr2_110073129     AAsi    T    C        0      0        2 
   2 chr2_110073129     AKia    T    C        0      0        2 
   2 chr2_110073129     AOna    T    C        0      0        2 
   2 chr2_110073129     ASom    T    C        0      0        2 
   2 chr2_110073129     HCab    T    C        1      2        2 
   2 chr2_110073129     HPrz    T    C        1      2        2 
   2 chr2_110073129     ZBoe    T    C        0      0        2 
   2 chr2_110073129     ZGre    T    C        0      0        2 
   2 chr2_110073129     ZHar    T    C        0      0        2 
   2 chr2_110073129   Sample    T    C        0      0        2 
   2 chr2_110080542     AAsi    C    G        0      0        2 
   2 chr2_110080542     AKia    C    G      0.5      1        2 
   2 chr2_110080542     AOna    C    G        1      2        2 
   2 chr2_110080542     ASom    C    G        0      0        2 
   2 chr2_110080542     HCab    C    G        0      0        2 
   2 chr2_110080542     HPrz    C    G        0      0        2 
   2 chr2_110080542     ZBoe    C    G        1      2        2 
   2 chr2_110080542     ZGre    C    G        0      0        2 
   2 chr2_110080542     ZHar    C    G        1      2        2 
   2 chr2_110080542   Sample    C    G        0      0        2 
   2 chr2_110116031     AAsi    A    G        0      0        2 
   2 chr2_110116031     AKia    A    G        0      0        2 
   2 chr2_110116031     AOna    A    G        1      2        2 
   2 chr2_110116031     ASom    A    G        0      0        2 
   2 chr2_110116031     HCab    A    G        0      0        2 
   2 chr2_110116031     HPrz    A    G        0      0        2 
   2 chr2_110116031     ZBoe    A    G        0      0        2 
   2 chr2_110116031     ZGre    A    G        0      0        2 
   2 chr2_110116031     ZHar    A    G        0      0        2 
   2 chr2_110116031   Sample    A    G        0      0        2 
   2 chr2_110121666     AAsi    C    T        0      0        2 
   2 chr2_110121666     AKia    C    T        0      0        2 
   2 chr2_110121666     AOna    C    T        0      0        2 
   2 chr2_110121666     ASom    C    T        0      0        2 
   2 chr2_110121666     HCab    C    T        0      0        2 
   2 chr2_110121666     HPrz    C    T        0      0        2 
   2 chr2_110121666     ZBoe    C    T        1      2        2 
   2 chr2_110121666     ZGre    C    T        0      0        2 
   2 chr2_110121666     ZHar    C    T        0      0        2 
   2 chr2_110121666   Sample    C    T        0      0        2 
   2 chr2_110144945     AAsi    G    A        0      0        2 
   2 chr2_110144945     AKia    G    A        1      2        2 
   2 chr2_110144945     AOna    G    A        0      0        2 
   2 chr2_110144945     ASom    G    A        0      0        2 
   2 chr2_110144945     HCab    G    A        0      0        2 
   2 chr2_110144945     HPrz    G    A        0      0        2 
   2 chr2_110144945     ZBoe    G    A        0      0        2 
   2 chr2_110144945     ZGre    G    A        0      0        2 
   2 chr2_110144945     ZHar    G    A        0      0        2 
   2 chr2_110144945   Sample    G    A        0      0        2 
   2 chr2_110146455     AAsi    A    G        0      0        2 
   2 chr2_110146455     AKia    A    G        0      0        2 
   2 chr2_110146455     AOna    A    G        0      0        2 
   2 chr2_110146455     ASom    A    G        0      0        2 
   2 chr2_110146455     HCab    A    G        0      0        2 
   2 chr2_110146455     HPrz    A    G        0      0        2 
   2 chr2_110146455     ZBoe    A    G      0.5      1        2 
   2 chr2_110146455     ZGre    A    G        0      0        2 
   2 chr2_110146455     ZHar    A    G        0      0        2 
   2 chr2_110146455   Sample    A    G        0      0        2 
   2 chr2_110146568     AAsi    A    G        0      0        2 
   2 chr2_110146568     AKia    A    G        0      0        2 
   2 chr2_110146568     AOna    A    G        0      0        2 
   2 chr2_110146568     ASom    A    G        0      0        2 
   2 chr2_110146568     HCab    A    G        0      0        2 
   2 chr2_110146568     HPrz    A    G        0      0        2 
   2 chr2_110146568     ZBoe    A    G      0.5      1        2 
   2 chr2_110146568     ZGre    A    G        0      0        2 
   2 chr2_110146568     ZHar    A    G        1      2        2 
   2 chr2_110146568   Sample    A    G        0      0        2 
   2 chr2_110148015     AAsi    C    A        0      0        2 
   2 chr2_110148015     AKia    C    A        0      0        2 
   2 chr2_110148015     AOna    C    A        0      0        2 
   2 chr2_110148015     ASom    C    A        0      0        2 
   2 chr2_110148015     HCab    C    A        0      0        2 
   2 chr2_110148015     HPrz    C    A        0      0        2 
   2 chr2_110148015     ZBoe    C    A        0      0        2 
   2 chr2_110148015     ZGre    C    A        1      2        2 
   2 chr2_110148015     ZHar    C    A        0      0        2 
   2 chr2_110148015   Sample    C    A        0      0        2 
   2 chr2_110151636     AAsi    A    G        0      0        2 
   2 chr2_110151636     AKia    A    G        0      0        2 
   2 chr2_110151636     AOna    A    G        0      0        2 
   2 chr2_110151636     ASom    A    G        0      0        2 
   2 chr2_110151636     HCab    A    G        0      0        2 
   2 chr2_110151636     HPrz    A    G        0      0        2 
   2 chr2_110151636     ZBoe    A    G      0.5      1        2 
   2 chr2_110151636     ZGre    A    G        0      0        2 
   2 chr2_110151636     ZHar    A    G        1      2        2 
   2 chr2_110151636   Sample    A    G        0      0        2 
   2 chr2_110155953     AAsi    G    T        0      0        2 
   2 chr2_110155953     AKia    G    T        0      0        2 
   2 chr2_110155953     AOna    G    T        0      0        2 
   2 chr2_110155953     ASom    G    T        0      0        2 
   2 chr2_110155953     HCab    G    T        0      0        2 
   2 chr2_110155953     HPrz    G    T        0      0        2 
   2 chr2_110155953     ZBoe    G    T        0      0        2 
   2 chr2_110155953     ZGre    G    T        1      2        2 
   2 chr2_110155953     ZHar    G    T        0      0        2 
   2 chr2_110155953   Sample    G    T        0      0        2 
   2 chr2_110156077     AAsi    A    G        1      2        2 
   2 chr2_110156077     AKia    A    G        0      0        2 
   2 chr2_110156077     AOna    A    G        0      0        2 
   2 chr2_110156077     ASom    A    G        0      0        2 
   2 chr2_110156077     HCab    A    G        0      0        2 
   2 chr2_110156077     HPrz    A    G        0      0        2 
   2 chr2_110156077     ZBoe    A    G        0      0        2 
   2 chr2_110156077     ZGre    A    G        0      0        2 
   2 chr2_110156077     ZHar    A    G        0      0        2 
   2 chr2_110156077   Sample    A    G        1      2        2 
   2 chr2_110156359     AAsi    T    C        0      0        2 
   2 chr2_110156359     AKia    T    C        0      0        2 
   2 chr2_110156359     AOna    T    C        0      0        2 
   2 chr2_110156359     ASom    T    C        1      2        2 
   2 chr2_110156359     HCab    T    C        0      0        2 
   2 chr2_110156359     HPrz    T    C        0      0        2 
   2 chr2_110156359     ZBoe    T    C        0      0        2 
   2 chr2_110156359     ZGre    T    C        0      0        2 
   2 chr2_110156359     ZHar    T    C        0      0        2 
   2 chr2_110156359   Sample    T    C        0      0        2 
   2 chr2_110159221     AAsi    A    G      0.5      1        2 
   2 chr2_110159221     AKia    A    G        0      0        2 
   2 chr2_110159221     AOna    A    G        0      0        2 
   2 chr2_110159221     ASom    A    G        0      0        2 
   2 chr2_110159221     HCab    A    G        0      0        2 
   2 chr2_110159221     HPrz    A    G        0      0        2 
   2 chr2_110159221     ZBoe    A    G        0      0        2 
   2 chr2_110159221     ZGre    A    G        0      0        2 
   2 chr2_110159221     ZHar    A    G        0      0        2 
   2 chr2_110159221   Sample    A    G        0      0        2 
   2 chr2_110159706     AAsi    T    C        0      0        2 
   2 chr2_110159706     AKia    T    C        1      2        2 
   2 chr2_110159706     AOna    T    C        0      0        2 
   2 chr2_110159706     ASom    T    C        0      0        2 
   2 chr2_110159706     HCab    T    C        0      0        2 
   2 chr2_110159706     HPrz    T    C        0      0        2 
   2 chr2_110159706     ZBoe    T    C        0      0        2 
   2 chr2_110159706     ZGre    T    C        0      0        2 
   2 chr2_110159706     ZHar    T    C        0      0        2 
   2 chr2_110159706   Sample    T    C        0      0        2 
   2 chr2_110160783     AAsi    T    C        0      0        2 
   2 chr2_110160783     AKia    T    C        0      0        2 
   2 chr2_110160783     AOna    T    C        0      0        2 
   2 chr2_110160783     ASom    T    C        0      0        2 
   2 chr2_110160783     HCab    T    C      0.5      1        2 
   2 chr2_110160783     HPrz    T    C      0.5      1        2 
   2 chr2_110160783     ZBoe    T    C        0      0        2 
   2 chr2_110160783     ZGre    T    C        0      0        2 
   2 chr2_110160783     ZHar    T    C        0      0        2 
   2 chr2_110160783   Sample    T    C        0      0        2 
   2 chr2_110165524     AAsi    T    C        0      0        2 
   2 chr2_110165524     AKia    T    C        0      0        2 
   2 chr2_110165524     AOna    T    C        0      0        2 
   2 chr2_110165524     ASom    T    C        0      0        2 
   2 chr2_110165524     HCab    T    C        1      2        2 
   2 chr2_110165524     HPrz    T    C        1      2        2 
   2 chr2_110165524     ZBoe    T    C        0      0        2 
   2 chr2_110165524     ZGre    T    C        0      0        2 
   2 chr2_110165524     ZHar    T    C        0      0        2 
   2 chr2_110165524   Sample    T    C        0      0        2 
   2 chr2_110170257     AAsi    A    C        1      2        2 
   2 chr2_110170257     AKia    A    C        1      2        2 
   2 chr2_110170257     AOna    A    C        1      2        2 
   2 chr2_110170257     ASom    A    C        0      0        2 
   2 chr2_110170257     HCab    A    C        1      2        2 
   2 chr2_110170257     HPrz    A    C        1      2        2 
   2 chr2_110170257     ZBoe    A    C        0      0        2 
   2 chr2_110170257     ZGre    A    C        0      0        2 
   2 chr2_110170257     ZHar    A    C        0      0        2 
   2 chr2_110170257   Sample    A    C        0      0        2 
   2 chr2_110172155     AAsi    C    T        0      0        2 
   2 chr2_110172155     AKia    C    T        1      2        2 
   2 chr2_110172155     AOna    C    T        0      0        2 
   2 chr2_110172155     ASom    C    T        0      0        2 
   2 chr2_110172155     HCab    C    T        0      0        2 
   2 chr2_110172155     HPrz    C    T        0      0        2 
   2 chr2_110172155     ZBoe    C    T        0      0        2 
   2 chr2_110172155     ZGre    C    T        0      0        2 
   2 chr2_110172155     ZHar    C    T        0      0        2 
   2 chr2_110172155   Sample    C    T        0      0        2 
   2 chr2_110182483     AAsi    A    C        0      0        2 
   2 chr2_110182483     AKia    A    C        0      0        2 
   2 chr2_110182483     AOna    A    C        0      0        2 
   2 chr2_110182483     ASom    A    C        0      0        2 
   2 chr2_110182483     HCab    A    C        1      2        2 
   2 chr2_110182483     HPrz    A    C        1      2        2 
   2 chr2_110182483     ZBoe    A    C        0      0        2 
   2 chr2_110182483     ZGre    A    C        0      0        2 
   2 chr2_110182483     ZHar    A    C        0      0        2 
   2 chr2_110182483   Sample    A    C        0      0        2 
   2 chr2_110182608     AAsi    A    G        0      0        2 
   2 chr2_110182608     AKia    A    G        1      2        2 
   2 chr2_110182608     AOna    A    G        1      2        2 
   2 chr2_110182608     ASom    A    G        0      0        2 
   2 chr2_110182608     HCab    A    G        0      0        2 
   2 chr2_110182608     HPrz    A    G        0      0        2 
   2 chr2_110182608     ZBoe    A    G        0      0        2 
   2 chr2_110182608     ZGre    A    G        0      0        2 
   2 chr2_110182608     ZHar    A    G        0      0        2 
   2 chr2_110182608   Sample    A    G        0      0        2 
   2 chr2_110193317     AAsi    T    C        0      0        2 
   2 chr2_110193317     AKia    T    C        0      0        2 
   2 chr2_110193317     AOna    T    C        0      0        2 
   2 chr2_110193317     ASom    T    C        1      2        2 
   2 chr2_110193317     HCab    T    C        0      0        2 
   2 chr2_110193317     HPrz    T    C        0      0        2 
   2 chr2_110193317     ZBoe    T    C        0      0        2 
   2 chr2_110193317     ZGre    T    C        0      0        2 
   2 chr2_110193317     ZHar    T    C        0      0        2 
   2 chr2_110193317   Sample    T    C        0      0        2 
   2 chr2_110206701     AAsi    A    G        1      2        2 
   2 chr2_110206701     AKia    A    G        0      0        2 
   2 chr2_110206701     AOna    A    G        0      0        2 
   2 chr2_110206701     ASom    A    G        0      0        2 
   2 chr2_110206701     HCab    A    G        0      0        2 
   2 chr2_110206701     HPrz    A    G        0      0        2 
   2 chr2_110206701     ZBoe    A    G        0      0        2 
   2 chr2_110206701     ZGre    A    G        0      0        2 
   2 chr2_110206701     ZHar    A    G        0      0        2 
   2 chr2_110206701   Sample    A    G        0      0        2 
   2 chr2_110207205     AAsi    C    T        0      0        2 
   2 chr2_110207205     AKia    C    T        0      0        2 
   2 chr2_110207205     AOna    C    T        0      0        2 
   2 chr2_110207205     ASom    C    T        0      0        2 
   2 chr2_110207205     HCab    C    T        0      0        2 
   2 chr2_110207205     HPrz    C    T        0      0        2 
   2 chr2_110207205     ZBoe    C    T        0      0        2 
   2 chr2_110207205     ZGre    C    T        0      0        2 
   2 chr2_110207205     ZHar    C    T        1      2        2 
   2 chr2_110207205   Sample    C    T        0      0        2 
   2 chr2_110217092     AAsi    C    T      0.5      1        2 
   2 chr2_110217092     AKia    C    T        0      0        2 
   2 chr2_110217092     AOna    C    T        0      0        2 
   2 chr2_110217092     ASom    C    T        1      2        2 
   2 chr2_110217092     HCab    C    T        0      0        2 
   2 chr2_110217092     HPrz    C    T        0      0        2 
   2 chr2_110217092     ZBoe    C    T        0      0        2 
   2 chr2_110217092     ZGre    C    T        0      0        2 
   2 chr2_110217092     ZHar    C    T        0      0        2 
   2 chr2_110217092   Sample    C    T        0      0        2 
   2 chr2_110218312     AAsi    T    C        0      0        2 
   2 chr2_110218312     AKia    T    C        0      0        2 
   2 chr2_110218312     AOna    T    C        1      2        2 
   2 chr2_110218312     ASom    T    C        0      0        2 
   2 chr2_110218312     HCab    T    C        0      0        2 
   2 chr2_110218312     HPrz    T    C        0      0        2 
   2 chr2_110218312     ZBoe    T    C        0      0        2 
   2 chr2_110218312     ZGre    T    C        0      0        2 
   2 chr2_110218312     ZHar    T    C        0      0        2 
   2 chr2_110218312   Sample    T    C        0      0        2 
   2 chr2_110219749     AAsi    G    A        0      0        2 
   2 chr2_110219749     AKia    G    A        0      0        2 
   2 chr2_110219749     AOna    G    A        0      0        2 
   2 chr2_110219749     ASom    G    A        0      0        2 
   2 chr2_110219749     HCab    G    A        0      0        2 
   2 chr2_110219749     HPrz    G    A        0      0        2 
   2 chr2_110219749     ZBoe    G    A        0      0        2 
   2 chr2_110219749     ZGre    G    A        0      0        2 
   2 chr2_110219749     ZHar    G    A        1      2        2 
   2 chr2_110219749   Sample    G    A        0      0        2 
   2 chr2_110236163     AAsi    G    C        0      0        2 
   2 chr2_110236163     AKia    G    C        0      0        2 
   2 chr2_110236163     AOna    G    C        0      0        2 
   2 chr2_110236163     ASom    G    C        0      0        2 
   2 chr2_110236163     HCab    G    C        0      0        2 
   2 chr2_110236163     HPrz    G    C      0.5      1        2 
   2 chr2_110236163     ZBoe    G    C        0      0        2 
   2 chr2_110236163     ZGre    G    C        0      0        2 
   2 chr2_110236163     ZHar    G    C        0      0        2 
   2 chr2_110236163   Sample    G    C        0      0        2 
   2 chr2_110238918     AAsi    G    A        0      0        2 
   2 chr2_110238918     AKia    G    A        0      0        2 
   2 chr2_110238918     AOna    G    A        0      0        2 
   2 chr2_110238918     ASom    G    A        0      0        2 
   2 chr2_110238918     HCab    G    A        1      2        2 
   2 chr2_110238918     HPrz    G    A        1      2        2 
   2 chr2_110238918     ZBoe    G    A        0      0        2 
   2 chr2_110238918     ZGre    G    A        0      0        2 
   2 chr2_110238918     ZHar    G    A        0      0        2 
   2 chr2_110238918   Sample    G    A        0      0        2 
   2 chr2_110240496     AAsi    C    A        0      0        2 
   2 chr2_110240496     AKia    C    A        0      0        2 
   2 chr2_110240496     AOna    C    A        0      0        2 
   2 chr2_110240496     ASom    C    A        0      0        2 
   2 chr2_110240496     HCab    C    A        1      2        2 
   2 chr2_110240496     HPrz    C    A        1      2        2 
   2 chr2_110240496     ZBoe    C    A        0      0        2 
   2 chr2_110240496     ZGre    C    A        0      0        2 
   2 chr2_110240496     ZHar    C    A        0      0        2 
   2 chr2_110240496   Sample    C    A        0      0        2 
   2 chr2_110249054     AAsi    G    T        0      0        2 
   2 chr2_110249054     AKia    G    T        0      0        2 
   2 chr2_110249054     AOna    G    T        0      0        2 
   2 chr2_110249054     ASom    G    T        0      0        2 
   2 chr2_110249054     HCab    G    T        0      0        2 
   2 chr2_110249054     HPrz    G    T        0      0        2 
   2 chr2_110249054     ZBoe    G    T      0.5      1        2 
   2 chr2_110249054     ZGre    G    T        0      0        2 
   2 chr2_110249054     ZHar    G    T        0      0        2 
   2 chr2_110249054   Sample    G    T        0      0        2 
   2 chr2_110256995     AAsi    T    C        0      0        2 
   2 chr2_110256995     AKia    T    C        0      0        2 
   2 chr2_110256995     AOna    T    C        0      0        2 
   2 chr2_110256995     ASom    T    C        1      2        2 
   2 chr2_110256995     HCab    T    C        0      0        2 
   2 chr2_110256995     HPrz    T    C        0      0        2 
   2 chr2_110256995     ZBoe    T    C        0      0        2 
   2 chr2_110256995     ZGre    T    C        0      0        2 
   2 chr2_110256995     ZHar    T    C        1      2        2 
   2 chr2_110256995   Sample    T    C        0      0        2 
   2 chr2_110267104     AAsi    C    A        0      0        2 
   2 chr2_110267104     AKia    C    A        0      0        2 
   2 chr2_110267104     AOna    C    A        0      0        2 
   2 chr2_110267104     ASom    C    A        0      0        2 
   2 chr2_110267104     HCab    C    A        1      2        2 
   2 chr2_110267104     HPrz    C    A        1      2        2 
   2 chr2_110267104     ZBoe    C    A        0      0        2 
   2 chr2_110267104     ZGre    C    A        0      0        2 
   2 chr2_110267104     ZHar    C    A        0      0        2 
   2 chr2_110267104   Sample    C    A        0      0        2 
   2 chr2_110272728     AAsi    C    T        1      2        2 
   2 chr2_110272728     AKia    C    T        0      0        2 
   2 chr2_110272728     AOna    C    T        0      0        2 
   2 chr2_110272728     ASom    C    T        1      2        2 
   2 chr2_110272728     HCab    C    T        0      0        2 
   2 chr2_110272728     HPrz    C    T        0      0        2 
   2 chr2_110272728     ZBoe    C    T        0      0        2 
   2 chr2_110272728     ZGre    C    T        0      0        2 
   2 chr2_110272728     ZHar    C    T        0      0        2 
   2 chr2_110272728   Sample    C    T        0      0        2 
   2 chr2_110272893     AAsi    T    C        0      0        2 
   2 chr2_110272893     AKia    T    C        0      0        2 
   2 chr2_110272893     AOna    T    C        0      0        2 
   2 chr2_110272893     ASom    T    C        0      0        2 
   2 chr2_110272893     HCab    T    C        1      2        2 
   2 chr2_110272893     HPrz    T    C      0.5      1        2 
   2 chr2_110272893     ZBoe    T    C        0      0        2 
   2 chr2_110272893     ZGre    T    C        0      0        2 
   2 chr2_110272893     ZHar    T    C        1      2        2 
   2 chr2_110272893   Sample    T    C        0      0        2 
   2 chr2_110285777     AAsi    T    C        0      0        2 
   2 chr2_110285777     AKia    T    C        0      0        2 
   2 chr2_110285777     AOna    T    C        0      0        2 
   2 chr2_110285777     ASom    T    C        0      0        2 
   2 chr2_110285777     HCab    T    C      0.5      1        2 
   2 chr2_110285777     HPrz    T    C        1      2        2 
   2 chr2_110285777     ZBoe    T    C        0      0        2 
   2 chr2_110285777     ZGre    T    C        0      0        2 
   2 chr2_110285777     ZHar    T    C        0      0        2 
   2 chr2_110285777   Sample    T    C        0      0        2 
   2 chr2_110294637     AAsi    T    C        0      0        2 
   2 chr2_110294637     AKia    T    C      0.5      1        2 
   2 chr2_110294637     AOna    T    C        0      0        2 
   2 chr2_110294637     ASom    T    C        0      0        2 
   2 chr2_110294637     HCab    T    C        0      0        2 
   2 chr2_110294637     HPrz    T    C        0      0        2 
   2 chr2_110294637     ZBoe    T    C        0      0        2 
   2 chr2_110294637     ZGre    T    C        0      0        2 
   2 chr2_110294637     ZHar    T    C        0      0        2 
   2 chr2_110294637   Sample    T    C        0      0        2 
   2 chr2_110296755     AAsi    T    C        1      2        2 
   2 chr2_110296755     AKia    T    C        0      0        2 
   2 chr2_110296755     AOna    T    C        0      0        2 
   2 chr2_110296755     ASom    T    C        1      2        2 
   2 chr2_110296755     HCab    T    C        0      0        2 
   2 chr2_110296755     HPrz    T    C        0      0        2 
   2 chr2_110296755     ZBoe    T    C        0      0        2 
   2 chr2_110296755     ZGre    T    C        0      0        2 
   2 chr2_110296755     ZHar    T    C        0      0        2 
   2 chr2_110296755   Sample    T    C        0      0        2 
   2 chr2_110334430     AAsi    C    A        0      0        2 
   2 chr2_110334430     AKia    C    A        0      0        2 
   2 chr2_110334430     AOna    C    A        0      0        2 
   2 chr2_110334430     ASom    C    A        0      0        2 
   2 chr2_110334430     HCab    C    A        0      0        2 
   2 chr2_110334430     HPrz    C    A        0      0        2 
   2 chr2_110334430     ZBoe    C    A      0.5      1        2 
   2 chr2_110334430     ZGre    C    A        0      0        2 
   2 chr2_110334430     ZHar    C    A        0      0        2 
   2 chr2_110334430   Sample    C    A        0      0        2 
   2 chr2_110341538     AAsi    C    T        0      0        2 
   2 chr2_110341538     AKia    C    T        0      0        2 
   2 chr2_110341538     AOna    C    T        0      0        2 
   2 chr2_110341538     ASom    C    T      0.5      1        2 
   2 chr2_110341538     HCab    C    T        0      0        2 
   2 chr2_110341538     HPrz    C    T        0      0        2 
   2 chr2_110341538     ZBoe    C    T        0      0        2 
   2 chr2_110341538     ZGre    C    T        0      0        2 
   2 chr2_110341538     ZHar    C    T        0      0        2 
   2 chr2_110341538   Sample    C    T        0      0        2 
   2 chr2_110345300     AAsi    G    C        0      0        2 
   2 chr2_110345300     AKia    G    C        1      2        2 
   2 chr2_110345300     AOna    G    C        0      0        2 
   2 chr2_110345300     ASom    G    C        0      0        2 
   2 chr2_110345300     HCab    G    C        0      0        2 
   2 chr2_110345300     HPrz    G    C        0      0        2 
   2 chr2_110345300     ZBoe    G    C        0      0        2 
   2 chr2_110345300     ZGre    G    C        0      0        2 
   2 chr2_110345300     ZHar    G    C        0      0        2 
   2 chr2_110345300   Sample    G    C        0      0        2 
   2 chr2_110348044     AAsi    G    A        0      0        2 
   2 chr2_110348044     AKia    G    A        0      0        2 
   2 chr2_110348044     AOna    G    A        0      0        2 
   2 chr2_110348044     ASom    G    A        0      0        2 
   2 chr2_110348044     HCab    G    A        0      0        2 
   2 chr2_110348044     HPrz    G    A        0      0        2 
   2 chr2_110348044     ZBoe    G    A      0.5      1        2 
   2 chr2_110348044     ZGre    G    A        0      0        2 
   2 chr2_110348044     ZHar    G    A        0      0        2 
   2 chr2_110348044   Sample    G    A        0      0        2 
   2 chr2_110348896     AAsi    C    T        0      0        2 
   2 chr2_110348896     AKia    C    T        1      2        2 
   2 chr2_110348896     AOna    C    T        0      0        2 
   2 chr2_110348896     ASom    C    T        0      0        2 
   2 chr2_110348896     HCab    C    T        0      0        2 
   2 chr2_110348896     HPrz    C    T        0      0        2 
   2 chr2_110348896     ZBoe    C    T        0      0        2 
   2 chr2_110348896     ZGre    C    T        0      0        2 
   2 chr2_110348896     ZHar    C    T        0      0        2 
   2 chr2_110348896   Sample    C    T        0      0        2 
   2 chr2_110353635     AAsi    G    A        0      0        2 
   2 chr2_110353635     AKia    G    A        0      0        2 
   2 chr2_110353635     AOna    G    A        0      0        2 
   2 chr2_110353635     ASom    G    A      0.5      1        2 
   2 chr2_110353635     HCab    G    A        0      0        2 
   2 chr2_110353635     HPrz    G    A        0      0        2 
   2 chr2_110353635     ZBoe    G    A        0      0        2 
   2 chr2_110353635     ZGre    G    A        0      0        2 
   2 chr2_110353635     ZHar    G    A        0      0        2 
   2 chr2_110353635   Sample    G    A        0      0        2 
   2 chr2_110358136     AAsi    T    G        0      0        2 
   2 chr2_110358136     AKia    T    G        0      0        2 
   2 chr2_110358136     AOna    T    G        0      0        2 
   2 chr2_110358136     ASom    T    G        0      0        2 
   2 chr2_110358136     HCab    T    G        1      2        2 
   2 chr2_110358136     HPrz    T    G        1      2        2 
   2 chr2_110358136     ZBoe    T    G        0      0        2 
   2 chr2_110358136     ZGre    T    G        0      0        2 
   2 chr2_110358136     ZHar    T    G        0      0        2 
   2 chr2_110358136   Sample    T    G        0      0        2 
   2 chr2_110362523     AAsi    A    G        0      0        2 
   2 chr2_110362523     AKia    A    G        0      0        2 
   2 chr2_110362523     AOna    A    G        0      0        2 
   2 chr2_110362523     ASom    A    G      0.5      1        2 
   2 chr2_110362523     HCab    A    G        0      0        2 
   2 chr2_110362523     HPrz    A    G        0      0        2 
   2 chr2_110362523     ZBoe    A    G        0      0        2 
   2 chr2_110362523     ZGre    A    G        0      0        2 
   2 chr2_110362523     ZHar    A    G        0      0        2 
   2 chr2_110362523   Sample    A    G        0      0        2 
   2 chr2_110362654     AAsi    G    A        0      0        2 
   2 chr2_110362654     AKia    G    A        0      0        2 
   2 chr2_110362654     AOna    G    A        0      0        2 
   2 chr2_110362654     ASom    G    A        0      0        2 
   2 chr2_110362654     HCab    G    A        0      0        2 
   2 chr2_110362654     HPrz    G    A      0.5      1        2 
   2 chr2_110362654     ZBoe    G    A        0      0        2 
   2 chr2_110362654     ZGre    G    A        0      0        2 
   2 chr2_110362654     ZHar    G    A        0      0        2 
   2 chr2_110362654   Sample    G    A        0      0        2 
   2 chr2_110368881     AAsi    T    A        0      0        2 
   2 chr2_110368881     AKia    T    A        0      0        2 
   2 chr2_110368881     AOna    T    A        0      0        2 
   2 chr2_110368881     ASom    T    A        0      0        2 
   2 chr2_110368881     HCab    T    A        0      0        2 
   2 chr2_110368881     HPrz    T    A        0      0        2 
   2 chr2_110368881     ZBoe    T    A        0      0        2 
   2 chr2_110368881     ZGre    T    A        0      0        2 
   2 chr2_110368881     ZHar    T    A        1      2        2 
   2 chr2_110368881   Sample    T    A        0      0        2 
   2 chr2_110394277     AAsi    C    G        0      0        2 
   2 chr2_110394277     AKia    C    G        0      0        2 
   2 chr2_110394277     AOna    C    G        0      0        2 
   2 chr2_110394277     ASom    C    G        0      0        2 
   2 chr2_110394277     HCab    C    G        1      2        2 
   2 chr2_110394277     HPrz    C    G        1      2        2 
   2 chr2_110394277     ZBoe    C    G        0      0        2 
   2 chr2_110394277     ZGre    C    G        0      0        2 
   2 chr2_110394277     ZHar    C    G        0      0        2 
   2 chr2_110394277   Sample    C    G        0      0        2 
   2 chr2_110406933     AAsi    A    G        0      0        2 
   2 chr2_110406933     AKia    A    G        0      0        2 
   2 chr2_110406933     AOna    A    G        0      0        2 
   2 chr2_110406933     ASom    A    G        0      0        2 
   2 chr2_110406933     HCab    A    G        1      2        2 
   2 chr2_110406933     HPrz    A    G        1      2        2 
   2 chr2_110406933     ZBoe    A    G        0      0        2 
   2 chr2_110406933     ZGre    A    G        0      0        2 
   2 chr2_110406933     ZHar    A    G        0      0        2 
   2 chr2_110406933   Sample    A    G        0      0        2 
   2 chr2_110410371     AAsi    T    A        0      0        2 
   2 chr2_110410371     AKia    T    A        0      0        2 
   2 chr2_110410371     AOna    T    A        0      0        2 
   2 chr2_110410371     ASom    T    A        0      0        2 
   2 chr2_110410371     HCab    T    A        1      2        2 
   2 chr2_110410371     HPrz    T    A        1      2        2 
   2 chr2_110410371     ZBoe    T    A        0      0        2 
   2 chr2_110410371     ZGre    T    A        0      0        2 
   2 chr2_110410371     ZHar    T    A        0      0        2 
   2 chr2_110410371   Sample    T    A        0      0        2 
   2 chr2_110414530     AAsi    G    A        0      0        2 
   2 chr2_110414530     AKia    G    A        1      2        2 
   2 chr2_110414530     AOna    G    A        0      0        2 
   2 chr2_110414530     ASom    G    A        0      0        2 
   2 chr2_110414530     HCab    G    A        0      0        2 
   2 chr2_110414530     HPrz    G    A        0      0        2 
   2 chr2_110414530     ZBoe    G    A        0      0        2 
   2 chr2_110414530     ZGre    G    A        0      0        2 
   2 chr2_110414530     ZHar    G    A        0      0        2 
   2 chr2_110414530   Sample    G    A        0      0        2 
   2 chr2_110415140     AAsi    G    T        0      0        2 
   2 chr2_110415140     AKia    G    T        0      0        2 
   2 chr2_110415140     AOna    G    T        0      0        2 
   2 chr2_110415140     ASom    G    T        0      0        2 
   2 chr2_110415140     HCab    G    T        1      2        2 
   2 chr2_110415140     HPrz    G    T        1      2        2 
   2 chr2_110415140     ZBoe    G    T        0      0        2 
   2 chr2_110415140     ZGre    G    T        0      0        2 
   2 chr2_110415140     ZHar    G    T        0      0        2 
   2 chr2_110415140   Sample    G    T        0      0        2 
   2 chr2_110420861     AAsi    T    C        0      0        2 
   2 chr2_110420861     AKia    T    C        0      0        2 
   2 chr2_110420861     AOna    T    C        0      0        2 
   2 chr2_110420861     ASom    T    C        0      0        2 
   2 chr2_110420861     HCab    T    C        1      2        2 
   2 chr2_110420861     HPrz    T    C        1      2        2 
   2 chr2_110420861     ZBoe    T    C        0      0        2 
   2 chr2_110420861     ZGre    T    C        0      0        2 
   2 chr2_110420861     ZHar    T    C        0      0        2 
   2 chr2_110420861   Sample    T    C        1      2        2 
   2 chr2_110432210     AAsi    A    G        0      0        2 
   2 chr2_110432210     AKia    A    G        0      0        2 
   2 chr2_110432210     AOna    A    G        0      0        2 
   2 chr2_110432210     ASom    A    G        0      0        2 
   2 chr2_110432210     HCab    A    G        1      2        2 
   2 chr2_110432210     HPrz    A    G        1      2        2 
   2 chr2_110432210     ZBoe    A    G        0      0        2 
   2 chr2_110432210     ZGre    A    G        0      0        2 
   2 chr2_110432210     ZHar    A    G        0      0        2 
   2 chr2_110432210   Sample    A    G        0      0        2 
   2 chr2_110435367     AAsi    G    C        0      0        2 
   2 chr2_110435367     AKia    G    C        0      0        2 
   2 chr2_110435367     AOna    G    C        0      0        2 
   2 chr2_110435367     ASom    G    C        0      0        2 
   2 chr2_110435367     HCab    G    C        1      2        2 
   2 chr2_110435367     HPrz    G    C        1      2        2 
   2 chr2_110435367     ZBoe    G    C        0      0        2 
   2 chr2_110435367     ZGre    G    C        0      0        2 
   2 chr2_110435367     ZHar    G    C        0      0        2 
   2 chr2_110435367   Sample    G    C        0      0        2 
   2 chr2_110449041     AAsi    A    C        0      0        2 
   2 chr2_110449041     AKia    A    C        0      0        2 
   2 chr2_110449041     AOna    A    C        0      0        2 
   2 chr2_110449041     ASom    A    C        0      0        2 
   2 chr2_110449041     HCab    A    C        1      2        2 
   2 chr2_110449041     HPrz    A    C        1      2        2 
   2 chr2_110449041     ZBoe    A    C        0      0        2 
   2 chr2_110449041     ZGre    A    C        0      0        2 
   2 chr2_110449041     ZHar    A    C        0      0        2 
   2 chr2_110449041   Sample    A    C        0      0        2 
   2 chr2_110472528     AAsi    T    A        0      0        2 
   2 chr2_110472528     AKia    T    A        0      0        2 
   2 chr2_110472528     AOna    T    A        0      0        2 
   2 chr2_110472528     ASom    T    A        0      0        2 
   2 chr2_110472528     HCab    T    A        1      2        2 
   2 chr2_110472528     HPrz    T    A        1      2        2 
   2 chr2_110472528     ZBoe    T    A        0      0        2 
   2 chr2_110472528     ZGre    T    A        0      0        2 
   2 chr2_110472528     ZHar    T    A        0      0        2 
   2 chr2_110472528   Sample    T    A        0      0        2 
   2 chr2_110513931     AAsi    T    C        0      0        2 
   2 chr2_110513931     AKia    T    C        0      0        2 
   2 chr2_110513931     AOna    T    C        0      0        2 
   2 chr2_110513931     ASom    T    C        1      2        2 
   2 chr2_110513931     HCab    T    C        0      0        2 
   2 chr2_110513931     HPrz    T    C        0      0        2 
   2 chr2_110513931     ZBoe    T    C        0      0        2 
   2 chr2_110513931     ZGre    T    C        0      0        2 
   2 chr2_110513931     ZHar    T    C        0      0        2 
   2 chr2_110513931   Sample    T    C        1      2        2 
   2 chr2_110524465     AAsi    T    C        0      0        2 
   2 chr2_110524465     AKia    T    C        0      0        2 
   2 chr2_110524465     AOna    T    C        0      0        2 
   2 chr2_110524465     ASom    T    C        0      0        2 
   2 chr2_110524465     HCab    T    C        0      0        2 
   2 chr2_110524465     HPrz    T    C        0      0        2 
   2 chr2_110524465     ZBoe    T    C      0.5      1        2 
   2 chr2_110524465     ZGre    T    C        0      0        2 
   2 chr2_110524465     ZHar    T    C        0      0        2 
   2 chr2_110524465   Sample    T    C        0      0        2 
   2 chr2_110524716     AAsi    A    G        0      0        2 
   2 chr2_110524716     AKia    A    G        0      0        2 
   2 chr2_110524716     AOna    A    G        0      0        2 
   2 chr2_110524716     ASom    A    G        0      0        2 
   2 chr2_110524716     HCab    A    G        0      0        2 
   2 chr2_110524716     HPrz    A    G        0      0        2 
   2 chr2_110524716     ZBoe    A    G        0      0        2 
   2 chr2_110524716     ZGre    A    G        0      0        2 
   2 chr2_110524716     ZHar    A    G      0.5      1        2 
   2 chr2_110524716   Sample    A    G        0      0        2 
   2 chr2_110537751     AAsi    T    A        0      0        2 
   2 chr2_110537751     AKia    T    A        0      0        2 
   2 chr2_110537751     AOna    T    A        0      0        2 
   2 chr2_110537751     ASom    T    A        0      0        2 
   2 chr2_110537751     HCab    T    A        0      0        2 
   2 chr2_110537751     HPrz    T    A      0.5      1        2 
   2 chr2_110537751     ZBoe    T    A        0      0        2 
   2 chr2_110537751     ZGre    T    A        0      0        2 
   2 chr2_110537751     ZHar    T    A        0      0        2 
   2 chr2_110537751   Sample    T    A        0      0        2 
   2 chr2_110540693     AAsi    A    G        0      0        2 
   2 chr2_110540693     AKia    A    G        1      2        2 
   2 chr2_110540693     AOna    A    G        0      0        2 
   2 chr2_110540693     ASom    A    G        0      0        2 
   2 chr2_110540693     HCab    A    G        1      2        2 
   2 chr2_110540693     HPrz    A    G        1      2        2 
   2 chr2_110540693     ZBoe    A    G        0      0        2 
   2 chr2_110540693     ZGre    A    G        0      0        2 
   2 chr2_110540693     ZHar    A    G        0      0        2 
   2 chr2_110540693   Sample    A    G        0      0        2 
   2 chr2_110555150     AAsi    C    A        0      0        2 
   2 chr2_110555150     AKia    C    A        0      0        2 
   2 chr2_110555150     AOna    C    A        0      0        2 
   2 chr2_110555150     ASom    C    A        0      0        2 
   2 chr2_110555150     HCab    C    A        0      0        2 
   2 chr2_110555150     HPrz    C    A        0      0        2 
   2 chr2_110555150     ZBoe    C    A        0      0        2 
   2 chr2_110555150     ZGre    C    A        0      0        2 
   2 chr2_110555150     ZHar    C    A        1      2        2 
   2 chr2_110555150   Sample    C    A        0      0        2 
   2 chr2_110560431     AAsi    C    T        0      0        2 
   2 chr2_110560431     AKia    C    T        0      0        2 
   2 chr2_110560431     AOna    C    T        0      0        2 
   2 chr2_110560431     ASom    C    T        0      0        2 
   2 chr2_110560431     HCab    C    T        1      2        2 
   2 chr2_110560431     HPrz    C    T      0.5      1        2 
   2 chr2_110560431     ZBoe    C    T        0      0        2 
   2 chr2_110560431     ZGre    C    T        0      0        2 
   2 chr2_110560431     ZHar    C    T        0      0        2 
   2 chr2_110560431   Sample    C    T        0      0        2 
   2 chr2_110560516     AAsi    C    T        0      0        2 
   2 chr2_110560516     AKia    C    T        0      0        2 
   2 chr2_110560516     AOna    C    T        0      0        2 
   2 chr2_110560516     ASom    C    T        0      0        2 
   2 chr2_110560516     HCab    C    T        1      2        2 
   2 chr2_110560516     HPrz    C    T      0.5      1        2 
   2 chr2_110560516     ZBoe    C    T        0      0        2 
   2 chr2_110560516     ZGre    C    T        0      0        2 
   2 chr2_110560516     ZHar    C    T        0      0        2 
   2 chr2_110560516   Sample    C    T        0      0        2 
   2 chr2_110560755     AAsi    T    C      0.5      1        2 
   2 chr2_110560755     AKia    T    C        0      0        2 
   2 chr2_110560755     AOna    T    C        0      0        2 
   2 chr2_110560755     ASom    T    C        1      2        2 
   2 chr2_110560755     HCab    T    C        0      0        2 
   2 chr2_110560755     HPrz    T    C        0      0        2 
   2 chr2_110560755     ZBoe    T    C        0      0        2 
   2 chr2_110560755     ZGre    T    C        0      0        2 
   2 chr2_110560755     ZHar    T    C        0      0        2 
   2 chr2_110560755   Sample    T    C        1      2        2 
   2 chr2_110566259     AAsi    C    T        0      0        2 
   2 chr2_110566259     AKia    C    T        0      0        2 
   2 chr2_110566259     AOna    C    T        0      0        2 
   2 chr2_110566259     ASom    C    T        0      0        2 
   2 chr2_110566259     HCab    C    T        0      0        2 
   2 chr2_110566259     HPrz    C    T        0      0        2 
   2 chr2_110566259     ZBoe    C    T      0.5      1        2 
   2 chr2_110566259     ZGre    C    T        0      0        2 
   2 chr2_110566259     ZHar    C    T        0      0        2 
   2 chr2_110566259   Sample    C    T        0      0        2 
   2 chr2_110566880     AAsi    G    A        0      0        2 
   2 chr2_110566880     AKia    G    A        0      0        2 
   2 chr2_110566880     AOna    G    A        0      0        2 
   2 chr2_110566880     ASom    G    A        0      0        2 
   2 chr2_110566880     HCab    G    A      0.5      1        2 
   2 chr2_110566880     HPrz    G    A        1      2        2 
   2 chr2_110566880     ZBoe    G    A        0      0        2 
   2 chr2_110566880     ZGre    G    A        0      0        2 
   2 chr2_110566880     ZHar    G    A        0      0        2 
   2 chr2_110566880   Sample    G    A        0      0        2 
   2 chr2_110569537     AAsi    A    T        0      0        2 
   2 chr2_110569537     AKia    A    T        0      0        2 
   2 chr2_110569537     AOna    A    T        0      0        2 
   2 chr2_110569537     ASom    A    T        0      0        2 
   2 chr2_110569537     HCab    A    T        0      0        2 
   2 chr2_110569537     HPrz    A    T        0      0        2 
   2 chr2_110569537     ZBoe    A    T      0.5      1        2 
   2 chr2_110569537     ZGre    A    T        0      0        2 
   2 chr2_110569537     ZHar    A    T        0      0        2 
   2 chr2_110569537   Sample    A    T        0      0        2 
   2 chr2_110589797     AAsi    C    T        0      0        2 
   2 chr2_110589797     AKia    C    T        0      0        2 
   2 chr2_110589797     AOna    C    T        0      0        2 
   2 chr2_110589797     ASom    C    T        0      0        2 
   2 chr2_110589797     HCab    C    T        0      0        2 
   2 chr2_110589797     HPrz    C    T      0.5      1        2 
   2 chr2_110589797     ZBoe    C    T        0      0        2 
   2 chr2_110589797     ZGre    C    T        0      0        2 
   2 chr2_110589797     ZHar    C    T        0      0        2 
   2 chr2_110589797   Sample    C    T        0      0        2 
   2 chr2_110595575     AAsi    G    C      0.5      1        2 
   2 chr2_110595575     AKia    G    C        0      0        2 
   2 chr2_110595575     AOna    G    C        0      0        2 
   2 chr2_110595575     ASom    G    C        0      0        2 
   2 chr2_110595575     HCab    G    C        0      0        2 
   2 chr2_110595575     HPrz    G    C        0      0        2 
   2 chr2_110595575     ZBoe    G    C        0      0        2 
   2 chr2_110595575     ZGre    G    C        0      0        2 
   2 chr2_110595575     ZHar    G    C        0      0        2 
   2 chr2_110595575   Sample    G    C        0      0        2 
   2 chr2_110597857     AAsi    G    A        0      0        2 
   2 chr2_110597857     AKia    G    A        0      0        2 
   2 chr2_110597857     AOna    G    A        0      0        2 
   2 chr2_110597857     ASom    G    A        0      0        2 
   2 chr2_110597857     HCab    G    A        0      0        2 
   2 chr2_110597857     HPrz    G    A        0      0        2 
   2 chr2_110597857     ZBoe    G    A        0      0        2 
   2 chr2_110597857     ZGre    G    A        0      0        2 
   2 chr2_110597857     ZHar    G    A      0.5      1        2 
   2 chr2_110597857   Sample    G    A        0      0        2 
   2 chr2_110599809     AAsi    T    G        0      0        2 
   2 chr2_110599809     AKia    T    G        0      0        2 
   2 chr2_110599809     AOna    T    G        0      0        2 
   2 chr2_110599809     ASom    T    G        0      0        2 
   2 chr2_110599809     HCab    T    G        1      2        2 
   2 chr2_110599809     HPrz    T    G        1      2        2 
   2 chr2_110599809     ZBoe    T    G        0      0        2 
   2 chr2_110599809     ZGre    T    G        0      0        2 
   2 chr2_110599809     ZHar    T    G        0      0        2 
   2 chr2_110599809   Sample    T    G        0      0        2 
   2 chr2_110614657     AAsi    C    T        0      0        2 
   2 chr2_110614657     AKia    C    T        0      0        2 
   2 chr2_110614657     AOna    C    T        0      0        2 
   2 chr2_110614657     ASom    C    T        0      0        2 
   2 chr2_110614657     HCab    C    T        0      0        2 
   2 chr2_110614657     HPrz    C    T        0      0        2 
   2 chr2_110614657     ZBoe    C    T        0      0        2 
   2 chr2_110614657     ZGre    C    T        0      0        2 
   2 chr2_110614657     ZHar    C    T        1      2        2 
   2 chr2_110614657   Sample    C    T        0      0        2 
   2 chr2_110615764     AAsi    T    G        0      0        2 
   2 chr2_110615764     AKia    T    G        0      0        2 
   2 chr2_110615764     AOna    T    G        0      0        2 
   2 chr2_110615764     ASom    T    G        0      0        2 
   2 chr2_110615764     HCab    T    G        0      0        2 
   2 chr2_110615764     HPrz    T    G        0      0        2 
   2 chr2_110615764     ZBoe    T    G        1      2        2 
   2 chr2_110615764     ZGre    T    G        0      0        2 
   2 chr2_110615764     ZHar    T    G        0      0        2 
   2 chr2_110615764   Sample    T    G        0      0        2 
   2 chr2_110616652     AAsi    C    A        0      0        2 
   2 chr2_110616652     AKia    C    A        0      0        2 
   2 chr2_110616652     AOna    C    A        0      0        2 
   2 chr2_110616652     ASom    C    A        0      0        2 
   2 chr2_110616652     HCab    C    A        0      0        2 
   2 chr2_110616652     HPrz    C    A        0      0        2 
   2 chr2_110616652     ZBoe    C    A      0.5      1        2 
   2 chr2_110616652     ZGre    C    A        0      0        2 
   2 chr2_110616652     ZHar    C    A        0      0        2 
   2 chr2_110616652   Sample    C    A        0      0        2 
   2 chr2_110629701     AAsi    A    T        0      0        2 
   2 chr2_110629701     AKia    A    T        0      0        2 
   2 chr2_110629701     AOna    A    T        0      0        2 
   2 chr2_110629701     ASom    A    T        0      0        2 
   2 chr2_110629701     HCab    A    T        0      0        2 
   2 chr2_110629701     HPrz    A    T      0.5      1        2 
   2 chr2_110629701     ZBoe    A    T        0      0        2 
   2 chr2_110629701     ZGre    A    T        0      0        2 
   2 chr2_110629701     ZHar    A    T        0      0        2 
   2 chr2_110629701   Sample    A    T        0      0        2 
   2 chr2_110631404     AAsi    C    T        0      0        2 
   2 chr2_110631404     AKia    C    T        0      0        2 
   2 chr2_110631404     AOna    C    T        0      0        2 
   2 chr2_110631404     ASom    C    T        0      0        2 
   2 chr2_110631404     HCab    C    T        1      2        2 
   2 chr2_110631404     HPrz    C    T        1      2        2 
   2 chr2_110631404     ZBoe    C    T        0      0        2 
   2 chr2_110631404     ZGre    C    T        0      0        2 
   2 chr2_110631404     ZHar    C    T        0      0        2 
   2 chr2_110631404   Sample    C    T        0      0        2 
   2 chr2_110638105     AAsi    C    T        0      0        2 
   2 chr2_110638105     AKia    C    T        0      0        2 
   2 chr2_110638105     AOna    C    T        0      0        2 
   2 chr2_110638105     ASom    C    T        0      0        2 
   2 chr2_110638105     HCab    C    T        1      2        2 
   2 chr2_110638105     HPrz    C    T        1      2        2 
   2 chr2_110638105     ZBoe    C    T        0      0        2 
   2 chr2_110638105     ZGre    C    T        0      0        2 
   2 chr2_110638105     ZHar    C    T        0      0        2 
   2 chr2_110638105   Sample    C    T        0      0        2 
   2 chr2_110644334     AAsi    C    T        0      0        2 
   2 chr2_110644334     AKia    C    T        0      0        2 
   2 chr2_110644334     AOna    C    T        0      0        2 
   2 chr2_110644334     ASom    C    T        1      2        2 
   2 chr2_110644334     HCab    C    T        0      0        2 
   2 chr2_110644334     HPrz    C    T        0      0        2 
   2 chr2_110644334     ZBoe    C    T        0      0        2 
   2 chr2_110644334     ZGre    C    T        0      0        2 
   2 chr2_110644334     ZHar    C    T        0      0        2 
   2 chr2_110644334   Sample    C    T        0      0        2 
   2 chr2_110654306     AAsi    C    A      0.5      1        2 
   2 chr2_110654306     AKia    C    A        0      0        2 
   2 chr2_110654306     AOna    C    A        0      0        2 
   2 chr2_110654306     ASom    C    A        0      0        2 
   2 chr2_110654306     HCab    C    A        0      0        2 
   2 chr2_110654306     HPrz    C    A        0      0        2 
   2 chr2_110654306     ZBoe    C    A        0      0        2 
   2 chr2_110654306     ZGre    C    A        0      0        2 
   2 chr2_110654306     ZHar    C    A        0      0        2 
   2 chr2_110654306   Sample    C    A        0      0        2 
   2 chr2_110671945     AAsi    G    T        0      0        2 
   2 chr2_110671945     AKia    G    T        0      0        2 
   2 chr2_110671945     AOna    G    T        0      0        2 
   2 chr2_110671945     ASom    G    T        0      0        2 
   2 chr2_110671945     HCab    G    T        0      0        2 
   2 chr2_110671945     HPrz    G    T        0      0        2 
   2 chr2_110671945     ZBoe    G    T      0.5      1        2 
   2 chr2_110671945     ZGre    G    T        0      0        2 
   2 chr2_110671945     ZHar    G    T        0      0        2 
   2 chr2_110671945   Sample    G    T        0      0        2 
   2 chr2_110678122     AAsi    G    C        0      0        2 
   2 chr2_110678122     AKia    G    C        0      0        2 
   2 chr2_110678122     AOna    G    C        0      0        2 
   2 chr2_110678122     ASom    G    C        0      0        2 
   2 chr2_110678122     HCab    G    C        1      2        2 
   2 chr2_110678122     HPrz    G    C        1      2        2 
   2 chr2_110678122     ZBoe    G    C        0      0        2 
   2 chr2_110678122     ZGre    G    C        0      0        2 
   2 chr2_110678122     ZHar    G    C        0      0        2 
   2 chr2_110678122   Sample    G    C        0      0        2 
   2 chr2_110681190     AAsi    T    G        0      0        2 
   2 chr2_110681190     AKia    T    G        0      0        2 
   2 chr2_110681190     AOna    T    G        0      0        2 
   2 chr2_110681190     ASom    T    G        0      0        2 
   2 chr2_110681190     HCab    T    G      0.5      1        2 
   2 chr2_110681190     HPrz    T    G        0      0        2 
   2 chr2_110681190     ZBoe    T    G        0      0        2 
   2 chr2_110681190     ZGre    T    G        0      0        2 
   2 chr2_110681190     ZHar    T    G        0      0        2 
   2 chr2_110681190   Sample    T    G        0      0        2 
   2 chr2_110684471     AAsi    C    T        0      0        2 
   2 chr2_110684471     AKia    C    T        0      0        2 
   2 chr2_110684471     AOna    C    T        0      0        2 
   2 chr2_110684471     ASom    C    T        0      0        2 
   2 chr2_110684471     HCab    C    T      0.5      1        2 
   2 chr2_110684471     HPrz    C    T        0      0        2 
   2 chr2_110684471     ZBoe    C    T        0      0        2 
   2 chr2_110684471     ZGre    C    T        0      0        2 
   2 chr2_110684471     ZHar    C    T        0      0        2 
   2 chr2_110684471   Sample    C    T        0      0        2 
   2 chr2_110691918     AAsi    A    G        0      0        2 
   2 chr2_110691918     AKia    A    G        0      0        2 
   2 chr2_110691918     AOna    A    G        0      0        2 
   2 chr2_110691918     ASom    A    G        0      0        2 
   2 chr2_110691918     HCab    A    G        0      0        2 
   2 chr2_110691918     HPrz    A    G        0      0        2 
   2 chr2_110691918     ZBoe    A    G      0.5      1        2 
   2 chr2_110691918     ZGre    A    G        0      0        2 
   2 chr2_110691918     ZHar    A    G        0      0        2 
   2 chr2_110691918   Sample    A    G        0      0        2 
   2 chr2_110692138     AAsi    C    G        0      0        2 
   2 chr2_110692138     AKia    C    G        0      0        2 
   2 chr2_110692138     AOna    C    G        0      0        2 
   2 chr2_110692138     ASom    C    G        0      0        2 
   2 chr2_110692138     HCab    C    G        0      0        2 
   2 chr2_110692138     HPrz    C    G        0      0        2 
   2 chr2_110692138     ZBoe    C    G      0.5      1        2 
   2 chr2_110692138     ZGre    C    G        0      0        2 
   2 chr2_110692138     ZHar    C    G        0      0        2 
   2 chr2_110692138   Sample    C    G        0      0        2 
   2 chr2_110699670     AAsi    C    A        0      0        2 
   2 chr2_110699670     AKia    C    A        0      0        2 
   2 chr2_110699670     AOna    C    A        0      0        2 
   2 chr2_110699670     ASom    C    A        0      0        2 
   2 chr2_110699670     HCab    C    A        1      2        2 
   2 chr2_110699670     HPrz    C    A        1      2        2 
   2 chr2_110699670     ZBoe    C    A        0      0        2 
   2 chr2_110699670     ZGre    C    A        0      0        2 
   2 chr2_110699670     ZHar    C    A        0      0        2 
   2 chr2_110699670   Sample    C    A        0      0        2 
   2 chr2_110710569     AAsi    A    G        0      0        2 
   2 chr2_110710569     AKia    A    G        0      0        2 
   2 chr2_110710569     AOna    A    G        0      0        2 
   2 chr2_110710569     ASom    A    G        0      0        2 
   2 chr2_110710569     HCab    A    G        1      2        2 
   2 chr2_110710569     HPrz    A    G        1      2        2 
   2 chr2_110710569     ZBoe    A    G        0      0        2 
   2 chr2_110710569     ZGre    A    G        0      0        2 
   2 chr2_110710569     ZHar    A    G        0      0        2 
   2 chr2_110710569   Sample    A    G        0      0        2 
   2 chr2_110730113     AAsi    T    C        1      2        2 
   2 chr2_110730113     AKia    T    C        0      0        2 
   2 chr2_110730113     AOna    T    C        0      0        2 
   2 chr2_110730113     ASom    T    C        1      2        2 
   2 chr2_110730113     HCab    T    C        0      0        2 
   2 chr2_110730113     HPrz    T    C        0      0        2 
   2 chr2_110730113     ZBoe    T    C        0      0        2 
   2 chr2_110730113     ZGre    T    C        0      0        2 
   2 chr2_110730113     ZHar    T    C        0      0        2 
   2 chr2_110730113   Sample    T    C        1      2        2 
   2 chr2_110742980     AAsi    A    G      0.5      1        2 
   2 chr2_110742980     AKia    A    G        0      0        2 
   2 chr2_110742980     AOna    A    G        0      0        2 
   2 chr2_110742980     ASom    A    G        0      0        2 
   2 chr2_110742980     HCab    A    G        0      0        2 
   2 chr2_110742980     HPrz    A    G        0      0        2 
   2 chr2_110742980     ZBoe    A    G        0      0        2 
   2 chr2_110742980     ZGre    A    G        0      0        2 
   2 chr2_110742980     ZHar    A    G        0      0        2 
   2 chr2_110742980   Sample    A    G        0      0        2 
   2 chr2_110747978     AAsi    T    C        0      0        2 
   2 chr2_110747978     AKia    T    C        1      2        2 
   2 chr2_110747978     AOna    T    C        0      0        2 
   2 chr2_110747978     ASom    T    C        0      0        2 
   2 chr2_110747978     HCab    T    C        0      0        2 
   2 chr2_110747978     HPrz    T    C        0      0        2 
   2 chr2_110747978     ZBoe    T    C        0      0        2 
   2 chr2_110747978     ZGre    T    C        0      0        2 
   2 chr2_110747978     ZHar    T    C        0      0        2 
   2 chr2_110747978   Sample    T    C        0      0        2 
   2 chr2_110753274     AAsi    C    A      0.5      1        2 
   2 chr2_110753274     AKia    C    A        0      0        2 
   2 chr2_110753274     AOna    C    A        0      0        2 
   2 chr2_110753274     ASom    C    A        0      0        2 
   2 chr2_110753274     HCab    C    A        0      0        2 
   2 chr2_110753274     HPrz    C    A        0      0        2 
   2 chr2_110753274     ZBoe    C    A        0      0        2 
   2 chr2_110753274     ZGre    C    A        0      0        2 
   2 chr2_110753274     ZHar    C    A        0      0        2 
   2 chr2_110753274   Sample    C    A        0      0        2 
   2 chr2_110767505     AAsi    C    T        0      0        2 
   2 chr2_110767505     AKia    C    T        0      0        2 
   2 chr2_110767505     AOna    C    T        0      0        2 
   2 chr2_110767505     ASom    C    T        0      0        2 
   2 chr2_110767505     HCab    C    T        0      0        2 
   2 chr2_110767505     HPrz    C    T        0      0        2 
   2 chr2_110767505     ZBoe    C    T        0      0        2 
   2 chr2_110767505     ZGre    C    T        0      0        2 
   2 chr2_110767505     ZHar    C    T        1      2        2 
   2 chr2_110767505   Sample    C    T        0      0        2 
   2 chr2_110774306     AAsi    C    T        0      0        2 
   2 chr2_110774306     AKia    C    T        0      0        2 
   2 chr2_110774306     AOna    C    T        0      0        2 
   2 chr2_110774306     ASom    C    T        0      0        2 
   2 chr2_110774306     HCab    C    T        1      2        2 
   2 chr2_110774306     HPrz    C    T      0.5      1        2 
   2 chr2_110774306     ZBoe    C    T        0      0        2 
   2 chr2_110774306     ZGre    C    T        0      0        2 
   2 chr2_110774306     ZHar    C    T        0      0        2 
   2 chr2_110774306   Sample    C    T        0      0        2 
   2 chr2_110779344     AAsi    A    G        0      0        2 
   2 chr2_110779344     AKia    A    G      0.5      1        2 
   2 chr2_110779344     AOna    A    G        0      0        2 
   2 chr2_110779344     ASom    A    G        0      0        2 
   2 chr2_110779344     HCab    A    G        0      0        2 
   2 chr2_110779344     HPrz    A    G        0      0        2 
   2 chr2_110779344     ZBoe    A    G        0      0        2 
   2 chr2_110779344     ZGre    A    G        0      0        2 
   2 chr2_110779344     ZHar    A    G        0      0        2 
   2 chr2_110779344   Sample    A    G        0      0        2 
   2 chr2_110784361     AAsi    T    C        0      0        2 
   2 chr2_110784361     AKia    T    C        0      0        2 
   2 chr2_110784361     AOna    T    C        0      0        2 
   2 chr2_110784361     ASom    T    C        0      0        2 
   2 chr2_110784361     HCab    T    C        1      2        2 
   2 chr2_110784361     HPrz    T    C        1      2        2 
   2 chr2_110784361     ZBoe    T    C        0      0        2 
   2 chr2_110784361     ZGre    T    C        0      0        2 
   2 chr2_110784361     ZHar    T    C        0      0        2 
   2 chr2_110784361   Sample    T    C        0      0        2 
   2 chr2_110793462     AAsi    A    G        1      2        2 
   2 chr2_110793462     AKia    A    G        0      0        2 
   2 chr2_110793462     AOna    A    G        0      0        2 
   2 chr2_110793462     ASom    A    G      0.5      1        2 
   2 chr2_110793462     HCab    A    G        0      0        2 
   2 chr2_110793462     HPrz    A    G        0      0        2 
   2 chr2_110793462     ZBoe    A    G        0      0        2 
   2 chr2_110793462     ZGre    A    G        0      0        2 
   2 chr2_110793462     ZHar    A    G        0      0        2 
   2 chr2_110793462   Sample    A    G        1      2        2 
   2 chr2_110799219     AAsi    T    C      0.5      1        2 
   2 chr2_110799219     AKia    T    C        0      0        2 
   2 chr2_110799219     AOna    T    C        0      0        2 
   2 chr2_110799219     ASom    T    C        0      0        2 
   2 chr2_110799219     HCab    T    C        0      0        2 
   2 chr2_110799219     HPrz    T    C        0      0        2 
   2 chr2_110799219     ZBoe    T    C        0      0        2 
   2 chr2_110799219     ZGre    T    C        0      0        2 
   2 chr2_110799219     ZHar    T    C        0      0        2 
   2 chr2_110799219   Sample    T    C        0      0        2 
   2 chr2_110806061     AAsi    C    T        0      0        2 
   2 chr2_110806061     AKia    C    T        0      0        2 
   2 chr2_110806061     AOna    C    T        0      0        2 
   2 chr2_110806061     ASom    C    T        0      0        2 
   2 chr2_110806061     HCab    C    T        0      0        2 
   2 chr2_110806061     HPrz    C    T        0      0        2 
   2 chr2_110806061     ZBoe    C    T      0.5      1        2 
   2 chr2_110806061     ZGre    C    T        0      0        2 
   2 chr2_110806061     ZHar    C    T        0      0        2 
   2 chr2_110806061   Sample    C    T        0      0        2 
   2 chr2_110818466     AAsi    G    A        0      0        2 
   2 chr2_110818466     AKia    G    A        0      0        2 
   2 chr2_110818466     AOna    G    A        0      0        2 
   2 chr2_110818466     ASom    G    A        0      0        2 
   2 chr2_110818466     HCab    G    A        0      0        2 
   2 chr2_110818466     HPrz    G    A        0      0        2 
   2 chr2_110818466     ZBoe    G    A      0.5      1        2 
   2 chr2_110818466     ZGre    G    A        0      0        2 
   2 chr2_110818466     ZHar    G    A        0      0        2 
   2 chr2_110818466   Sample    G    A        0      0        2 
   2 chr2_110821564     AAsi    A    G        0      0        2 
   2 chr2_110821564     AKia    A    G        0      0        2 
   2 chr2_110821564     AOna    A    G        0      0        2 
   2 chr2_110821564     ASom    A    G        0      0        2 
   2 chr2_110821564     HCab    A    G        0      0        2 
   2 chr2_110821564     HPrz    A    G      0.5      1        2 
   2 chr2_110821564     ZBoe    A    G        0      0        2 
   2 chr2_110821564     ZGre    A    G        0      0        2 
   2 chr2_110821564     ZHar    A    G        0      0        2 
   2 chr2_110821564   Sample    A    G        0      0        2 
   2 chr2_110826861     AAsi    G    A        0      0        2 
   2 chr2_110826861     AKia    G    A      0.5      1        2 
   2 chr2_110826861     AOna    G    A        0      0        2 
   2 chr2_110826861     ASom    G    A        0      0        2 
   2 chr2_110826861     HCab    G    A        0      0        2 
   2 chr2_110826861     HPrz    G    A        0      0        2 
   2 chr2_110826861     ZBoe    G    A        0      0        2 
   2 chr2_110826861     ZGre    G    A        0      0        2 
   2 chr2_110826861     ZHar    G    A        0      0        2 
   2 chr2_110826861   Sample    G    A        0      0        2 
   2 chr2_110837040     AAsi    C    T        0      0        2 
   2 chr2_110837040     AKia    C    T      0.5      1        2 
   2 chr2_110837040     AOna    C    T        0      0        2 
   2 chr2_110837040     ASom    C    T        0      0        2 
   2 chr2_110837040     HCab    C    T        0      0        2 
   2 chr2_110837040     HPrz    C    T        0      0        2 
   2 chr2_110837040     ZBoe    C    T        0      0        2 
   2 chr2_110837040     ZGre    C    T        0      0        2 
   2 chr2_110837040     ZHar    C    T        0      0        2 
   2 chr2_110837040   Sample    C    T        0      0        2 
   2 chr2_110840315     AAsi    C    A        0      0        2 
   2 chr2_110840315     AKia    C    A      0.5      1        2 
   2 chr2_110840315     AOna    C    A        0      0        2 
   2 chr2_110840315     ASom    C    A        0      0        2 
   2 chr2_110840315     HCab    C    A        0      0        2 
   2 chr2_110840315     HPrz    C    A        0      0        2 
   2 chr2_110840315     ZBoe    C    A        0      0        2 
   2 chr2_110840315     ZGre    C    A        0      0        2 
   2 chr2_110840315     ZHar    C    A        0      0        2 
   2 chr2_110840315   Sample    C    A        0      0        2 
   2 chr2_110840358     AAsi    T    A      0.5      1        2 
   2 chr2_110840358     AKia    T    A        0      0        2 
   2 chr2_110840358     AOna    T    A        0      0        2 
   2 chr2_110840358     ASom    T    A        0      0        2 
   2 chr2_110840358     HCab    T    A        0      0        2 
   2 chr2_110840358     HPrz    T    A        0      0        2 
   2 chr2_110840358     ZBoe    T    A        0      0        2 
   2 chr2_110840358     ZGre    T    A        0      0        2 
   2 chr2_110840358     ZHar    T    A        0      0        2 
   2 chr2_110840358   Sample    T    A        0      0        2 
   2 chr2_110849422     AAsi    A    G        0      0        2 
   2 chr2_110849422     AKia    A    G        0      0        2 
   2 chr2_110849422     AOna    A    G        0      0        2 
   2 chr2_110849422     ASom    A    G        0      0        2 
   2 chr2_110849422     HCab    A    G        0      0        2 
   2 chr2_110849422     HPrz    A    G      0.5      1        2 
   2 chr2_110849422     ZBoe    A    G        0      0        2 
   2 chr2_110849422     ZGre    A    G        0      0        2 
   2 chr2_110849422     ZHar    A    G        0      0        2 
   2 chr2_110849422   Sample    A    G        0      0        2 
   2 chr2_110850527     AAsi    G    A        0      0        2 
   2 chr2_110850527     AKia    G    A        0      0        2 
   2 chr2_110850527     AOna    G    A        0      0        2 
   2 chr2_110850527     ASom    G    A        0      0        2 
   2 chr2_110850527     HCab    G    A        1      2        2 
   2 chr2_110850527     HPrz    G    A        1      2        2 
   2 chr2_110850527     ZBoe    G    A        0      0        2 
   2 chr2_110850527     ZGre    G    A        0      0        2 
   2 chr2_110850527     ZHar    G    A        0      0        2 
   2 chr2_110850527   Sample    G    A        0      0        2 
   2 chr2_110852003     AAsi    T    C        0      0        2 
   2 chr2_110852003     AKia    T    C        0      0        2 
   2 chr2_110852003     AOna    T    C        0      0        2 
   2 chr2_110852003     ASom    T    C        0      0        2 
   2 chr2_110852003     HCab    T    C        1      2        2 
   2 chr2_110852003     HPrz    T    C        1      2        2 
   2 chr2_110852003     ZBoe    T    C        0      0        2 
   2 chr2_110852003     ZGre    T    C        0      0        2 
   2 chr2_110852003     ZHar    T    C        0      0        2 
   2 chr2_110852003   Sample    T    C        0      0        2 
   2 chr2_110857578     AAsi    T    C        0      0        2 
   2 chr2_110857578     AKia    T    C        0      0        2 
   2 chr2_110857578     AOna    T    C        0      0        2 
   2 chr2_110857578     ASom    T    C        0      0        2 
   2 chr2_110857578     HCab    T    C        0      0        2 
   2 chr2_110857578     HPrz    T    C        0      0        2 
   2 chr2_110857578     ZBoe    T    C        0      0        2 
   2 chr2_110857578     ZGre    T    C        0      0        2 
   2 chr2_110857578     ZHar    T    C      0.5      1        2 
   2 chr2_110857578   Sample    T    C        0      0        2 
   2 chr2_110863884     AAsi    G    A        0      0        2 
   2 chr2_110863884     AKia    G    A        0      0        2 
   2 chr2_110863884     AOna    G    A        0      0        2 
   2 chr2_110863884     ASom    G    A        0      0        2 
   2 chr2_110863884     HCab    G    A      0.5      1        2 
   2 chr2_110863884     HPrz    G    A      0.5      1        2 
   2 chr2_110863884     ZBoe    G    A        0      0        2 
   2 chr2_110863884     ZGre    G    A        0      0        2 
   2 chr2_110863884     ZHar    G    A        0      0        2 
   2 chr2_110863884   Sample    G    A        0      0        2 
   2 chr2_110869700     AAsi    G    T        0      0        2 
   2 chr2_110869700     AKia    G    T        0      0        2 
   2 chr2_110869700     AOna    G    T        0      0        2 
   2 chr2_110869700     ASom    G    T        0      0        2 
   2 chr2_110869700     HCab    G    T        0      0        2 
   2 chr2_110869700     HPrz    G    T        0      0        2 
   2 chr2_110869700     ZBoe    G    T        0      0        2 
   2 chr2_110869700     ZGre    G    T      0.5      1        2 
   2 chr2_110869700     ZHar    G    T        0      0        2 
   2 chr2_110869700   Sample    G    T        0      0        2 
   2 chr2_110874840     AAsi    C    T        0      0        2 
   2 chr2_110874840     AKia    C    T        0      0        2 
   2 chr2_110874840     AOna    C    T        0      0        2 
   2 chr2_110874840     ASom    C    T        0      0        2 
   2 chr2_110874840     HCab    C    T        0      0        2 
   2 chr2_110874840     HPrz    C    T        0      0        2 
   2 chr2_110874840     ZBoe    C    T      0.5      1        2 
   2 chr2_110874840     ZGre    C    T        0      0        2 
   2 chr2_110874840     ZHar    C    T        0      0        2 
   2 chr2_110874840   Sample    C    T        0      0        2 
   2 chr2_110883698     AAsi    A    G        0      0        2 
   2 chr2_110883698     AKia    A    G        0      0        2 
   2 chr2_110883698     AOna    A    G        0      0        2 
   2 chr2_110883698     ASom    A    G        0      0        2 
   2 chr2_110883698     HCab    A    G      0.5      1        2 
   2 chr2_110883698     HPrz    A    G        0      0        2 
   2 chr2_110883698     ZBoe    A    G        0      0        2 
   2 chr2_110883698     ZGre    A    G        0      0        2 
   2 chr2_110883698     ZHar    A    G        0      0        2 
   2 chr2_110883698   Sample    A    G        0      0        2 
   2 chr2_110890698     AAsi    G    A        0      0        2 
   2 chr2_110890698     AKia    G    A        0      0        2 
   2 chr2_110890698     AOna    G    A        0      0        2 
   2 chr2_110890698     ASom    G    A      0.5      1        2 
   2 chr2_110890698     HCab    G    A        0      0        2 
   2 chr2_110890698     HPrz    G    A        0      0        2 
   2 chr2_110890698     ZBoe    G    A        0      0        2 
   2 chr2_110890698     ZGre    G    A        0      0        2 
   2 chr2_110890698     ZHar    G    A        0      0        2 
   2 chr2_110890698   Sample    G    A        0      0        2 
   2 chr2_110890708     AAsi    C    T        0      0        2 
   2 chr2_110890708     AKia    C    T        0      0        2 
   2 chr2_110890708     AOna    C    T        0      0        2 
   2 chr2_110890708     ASom    C    T        0      0        2 
   2 chr2_110890708     HCab    C    T        0      0        2 
   2 chr2_110890708     HPrz    C    T      0.5      1        2 
   2 chr2_110890708     ZBoe    C    T        0      0        2 
   2 chr2_110890708     ZGre    C    T        0      0        2 
   2 chr2_110890708     ZHar    C    T        0      0        2 
   2 chr2_110890708   Sample    C    T        0      0        2 
   2 chr2_110895736     AAsi    A    G        0      0        2 
   2 chr2_110895736     AKia    A    G        0      0        2 
   2 chr2_110895736     AOna    A    G        1      2        2 
   2 chr2_110895736     ASom    A    G        0      0        2 
   2 chr2_110895736     HCab    A    G        0      0        2 
   2 chr2_110895736     HPrz    A    G        0      0        2 
   2 chr2_110895736     ZBoe    A    G        0      0        2 
   2 chr2_110895736     ZGre    A    G        0      0        2 
   2 chr2_110895736     ZHar    A    G        0      0        2 
   2 chr2_110895736   Sample    A    G        0      0        2 
   2 chr2_110900207     AAsi    A    G        0      0        2 
   2 chr2_110900207     AKia    A    G        0      0        2 
   2 chr2_110900207     AOna    A    G        0      0        2 
   2 chr2_110900207     ASom    A    G        0      0        2 
   2 chr2_110900207     HCab    A    G      0.5      1        2 
   2 chr2_110900207     HPrz    A    G        0      0        2 
   2 chr2_110900207     ZBoe    A    G        0      0        2 
   2 chr2_110900207     ZGre    A    G        0      0        2 
   2 chr2_110900207     ZHar    A    G        0      0        2 
   2 chr2_110900207   Sample    A    G        0      0        2 
   2 chr2_110906292     AAsi    C    A        0      0        2 
   2 chr2_110906292     AKia    C    A        0      0        2 
   2 chr2_110906292     AOna    C    A        0      0        2 
   2 chr2_110906292     ASom    C    A        0      0        2 
   2 chr2_110906292     HCab    C    A        1      2        2 
   2 chr2_110906292     HPrz    C    A      0.5      1        2 
   2 chr2_110906292     ZBoe    C    A        0      0        2 
   2 chr2_110906292     ZGre    C    A        0      0        2 
   2 chr2_110906292     ZHar    C    A        0      0        2 
   2 chr2_110906292   Sample    C    A        0      0        2 
   2 chr2_110911753     AAsi    G    C        0      0        2 
   2 chr2_110911753     AKia    G    C        0      0        2 
   2 chr2_110911753     AOna    G    C        0      0        2 
   2 chr2_110911753     ASom    G    C        0      0        2 
   2 chr2_110911753     HCab    G    C        1      2        2 
   2 chr2_110911753     HPrz    G    C        1      2        2 
   2 chr2_110911753     ZBoe    G    C        0      0        2 
   2 chr2_110911753     ZGre    G    C        0      0        2 
   2 chr2_110911753     ZHar    G    C        0      0        2 
   2 chr2_110911753   Sample    G    C        0      0        2 
   2 chr2_110917300     AAsi    C    T        0      0        2 
   2 chr2_110917300     AKia    C    T        0      0        2 
   2 chr2_110917300     AOna    C    T        0      0        2 
   2 chr2_110917300     ASom    C    T        0      0        2 
   2 chr2_110917300     HCab    C    T        0      0        2 
   2 chr2_110917300     HPrz    C    T        0      0        2 
   2 chr2_110917300     ZBoe    C    T      0.5      1        2 
   2 chr2_110917300     ZGre    C    T        0      0        2 
   2 chr2_110917300     ZHar    C    T        0      0        2 
   2 chr2_110917300   Sample    C    T        0      0        2 
   2 chr2_110939164     AAsi    C    T        0      0        2 
   2 chr2_110939164     AKia    C    T        0      0        2 
   2 chr2_110939164     AOna    C    T        0      0        2 
   2 chr2_110939164     ASom    C    T        0      0        2 
   2 chr2_110939164     HCab    C    T        0      0        2 
   2 chr2_110939164     HPrz    C    T      0.5      1        2 
   2 chr2_110939164     ZBoe    C    T        0      0        2 
   2 chr2_110939164     ZGre    C    T        0      0        2 
   2 chr2_110939164     ZHar    C    T        0      0        2 
   2 chr2_110939164   Sample    C    T        0      0        2 
   2 chr2_110964462     AAsi    C    T        0      0        2 
   2 chr2_110964462     AKia    C    T        1      2        2 
   2 chr2_110964462     AOna    C    T        1      2        2 
   2 chr2_110964462     ASom    C    T        0      0        2 
   2 chr2_110964462     HCab    C    T        0      0        2 
   2 chr2_110964462     HPrz    C    T        0      0        2 
   2 chr2_110964462     ZBoe    C    T        0      0        2 
   2 chr2_110964462     ZGre    C    T        0      0        2 
   2 chr2_110964462     ZHar    C    T        0      0        2 
   2 chr2_110964462   Sample    C    T        0      0        2 
   2 chr2_110981048     AAsi    G    A        0      0        2 
   2 chr2_110981048     AKia    G    A        1      2        2 
   2 chr2_110981048     AOna    G    A        1      2        2 
   2 chr2_110981048     ASom    G    A        0      0        2 
   2 chr2_110981048     HCab    G    A        0      0        2 
   2 chr2_110981048     HPrz    G    A        0      0        2 
   2 chr2_110981048     ZBoe    G    A        0      0        2 
   2 chr2_110981048     ZGre    G    A        0      0        2 
   2 chr2_110981048     ZHar    G    A        0      0        2 
   2 chr2_110981048   Sample    G    A        0      0        2 
   2 chr2_110984263     AAsi    G    A        0      0        2 
   2 chr2_110984263     AKia    G    A        0      0        2 
   2 chr2_110984263     AOna    G    A        0      0        2 
   2 chr2_110984263     ASom    G    A        0      0        2 
   2 chr2_110984263     HCab    G    A        0      0        2 
   2 chr2_110984263     HPrz    G    A        0      0        2 
   2 chr2_110984263     ZBoe    G    A      0.5      1        2 
   2 chr2_110984263     ZGre    G    A        0      0        2 
   2 chr2_110984263     ZHar    G    A        0      0        2 
   2 chr2_110984263   Sample    G    A        0      0        2 
   2 chr2_110988937     AAsi    A    G        0      0        2 
   2 chr2_110988937     AKia    A    G        0      0        2 
   2 chr2_110988937     AOna    A    G        0      0        2 
   2 chr2_110988937     ASom    A    G        0      0        2 
   2 chr2_110988937     HCab    A    G        1      2        2 
   2 chr2_110988937     HPrz    A    G      0.5      1        2 
   2 chr2_110988937     ZBoe    A    G        0      0        2 
   2 chr2_110988937     ZGre    A    G        0      0        2 
   2 chr2_110988937     ZHar    A    G        0      0        2 
   2 chr2_110988937   Sample    A    G        1      2        2 
   2 chr2_111001793     AAsi    A    T        0      0        2 
   2 chr2_111001793     AKia    A    T        0      0        2 
   2 chr2_111001793     AOna    A    T        0      0        2 
   2 chr2_111001793     ASom    A    T        0      0        2 
   2 chr2_111001793     HCab    A    T        0      0        2 
   2 chr2_111001793     HPrz    A    T        0      0        2 
   2 chr2_111001793     ZBoe    A    T      0.5      1        2 
   2 chr2_111001793     ZGre    A    T        0      0        2 
   2 chr2_111001793     ZHar    A    T        0      0        2 
   2 chr2_111001793   Sample    A    T        0      0        2 
   2 chr2_111002702     AAsi    G    A        0      0        2 
   2 chr2_111002702     AKia    G    A        0      0        2 
   2 chr2_111002702     AOna    G    A        0      0        2 
   2 chr2_111002702     ASom    G    A        0      0        2 
   2 chr2_111002702     HCab    G    A        1      2        2 
   2 chr2_111002702     HPrz    G    A        1      2        2 
   2 chr2_111002702     ZBoe    G    A        0      0        2 
   2 chr2_111002702     ZGre    G    A        0      0        2 
   2 chr2_111002702     ZHar    G    A        0      0        2 
   2 chr2_111002702   Sample    G    A        0      0        2 
   2 chr2_111003015     AAsi    A    C        0      0        2 
   2 chr2_111003015     AKia    A    C        1      2        2 
   2 chr2_111003015     AOna    A    C        0      0        2 
   2 chr2_111003015     ASom    A    C        0      0        2 
   2 chr2_111003015     HCab    A    C        0      0        2 
   2 chr2_111003015     HPrz    A    C        0      0        2 
   2 chr2_111003015     ZBoe    A    C        0      0        2 
   2 chr2_111003015     ZGre    A    C        0      0        2 
   2 chr2_111003015     ZHar    A    C        0      0        2 
   2 chr2_111003015   Sample    A    C        0      0        2 
   2 chr2_111005545     AAsi    G    C        0      0        2 
   2 chr2_111005545     AKia    G    C        0      0        2 
   2 chr2_111005545     AOna    G    C        0      0        2 
   2 chr2_111005545     ASom    G    C        0      0        2 
   2 chr2_111005545     HCab    G    C        0      0        2 
   2 chr2_111005545     HPrz    G    C      0.5      1        2 
   2 chr2_111005545     ZBoe    G    C        0      0        2 
   2 chr2_111005545     ZGre    G    C        0      0        2 
   2 chr2_111005545     ZHar    G    C        0      0        2 
   2 chr2_111005545   Sample    G    C        0      0        2 
   2 chr2_111005858     AAsi    T    G        0      0        2 
   2 chr2_111005858     AKia    T    G        0      0        2 
   2 chr2_111005858     AOna    T    G        0      0        2 
   2 chr2_111005858     ASom    T    G        0      0        2 
   2 chr2_111005858     HCab    T    G        1      2        2 
   2 chr2_111005858     HPrz    T    G        1      2        2 
   2 chr2_111005858     ZBoe    T    G        0      0        2 
   2 chr2_111005858     ZGre    T    G        0      0        2 
   2 chr2_111005858     ZHar    T    G        0      0        2 
   2 chr2_111005858   Sample    T    G        0      0        2 
   2 chr2_111017455     AAsi    T    C        0      0        2 
   2 chr2_111017455     AKia    T    C        0      0        2 
   2 chr2_111017455     AOna    T    C        1      2        2 
   2 chr2_111017455     ASom    T    C        0      0        2 
   2 chr2_111017455     HCab    T    C        1      2        2 
   2 chr2_111017455     HPrz    T    C        1      2        2 
   2 chr2_111017455     ZBoe    T    C        0      0        2 
   2 chr2_111017455     ZGre    T    C        0      0        2 
   2 chr2_111017455     ZHar    T    C        0      0        2 
   2 chr2_111017455   Sample    T    C        0      0        2 
   2 chr2_111021361     AAsi    T    C        0      0        2 
   2 chr2_111021361     AKia    T    C        0      0        2 
   2 chr2_111021361     AOna    T    C        0      0        2 
   2 chr2_111021361     ASom    T    C        0      0        2 
   2 chr2_111021361     HCab    T    C        0      0        2 
   2 chr2_111021361     HPrz    T    C        0      0        2 
   2 chr2_111021361     ZBoe    T    C      0.5      1        2 
   2 chr2_111021361     ZGre    T    C        0      0        2 
   2 chr2_111021361     ZHar    T    C        0      0        2 
   2 chr2_111021361   Sample    T    C        0      0        2 
   2 chr2_111032274     AAsi    G    A        0      0        2 
   2 chr2_111032274     AKia    G    A        1      2        2 
   2 chr2_111032274     AOna    G    A        1      2        2 
   2 chr2_111032274     ASom    G    A        0      0        2 
   2 chr2_111032274     HCab    G    A        0      0        2 
   2 chr2_111032274     HPrz    G    A        0      0        2 
   2 chr2_111032274     ZBoe    G    A        0      0        2 
   2 chr2_111032274     ZGre    G    A        0      0        2 
   2 chr2_111032274     ZHar    G    A        0      0        2 
   2 chr2_111032274   Sample    G    A        0      0        2 
   2 chr2_111034871     AAsi    G    T        0      0        2 
   2 chr2_111034871     AKia    G    T        0      0        2 
   2 chr2_111034871     AOna    G    T        0      0        2 
   2 chr2_111034871     ASom    G    T        0      0        2 
   2 chr2_111034871     HCab    G    T        1      2        2 
   2 chr2_111034871     HPrz    G    T        1      2        2 
   2 chr2_111034871     ZBoe    G    T        0      0        2 
   2 chr2_111034871     ZGre    G    T        0      0        2 
   2 chr2_111034871     ZHar    G    T        0      0        2 
   2 chr2_111034871   Sample    G    T        0      0        2 
   2 chr2_111048455     AAsi    G    A        0      0        2 
   2 chr2_111048455     AKia    G    A        0      0        2 
   2 chr2_111048455     AOna    G    A        0      0        2 
   2 chr2_111048455     ASom    G    A        0      0        2 
   2 chr2_111048455     HCab    G    A      0.5      1        2 
   2 chr2_111048455     HPrz    G    A        0      0        2 
   2 chr2_111048455     ZBoe    G    A        0      0        2 
   2 chr2_111048455     ZGre    G    A        0      0        2 
   2 chr2_111048455     ZHar    G    A        0      0        2 
   2 chr2_111048455   Sample    G    A        0      0        2 
   2 chr2_111050014     AAsi    C    T        0      0        2 
   2 chr2_111050014     AKia    C    T      0.5      1        2 
   2 chr2_111050014     AOna    C    T        0      0        2 
   2 chr2_111050014     ASom    C    T        0      0        2 
   2 chr2_111050014     HCab    C    T        0      0        2 
   2 chr2_111050014     HPrz    C    T        0      0        2 
   2 chr2_111050014     ZBoe    C    T        0      0        2 
   2 chr2_111050014     ZGre    C    T        0      0        2 
   2 chr2_111050014     ZHar    C    T        0      0        2 
   2 chr2_111050014   Sample    C    T        0      0        2 
   2 chr2_111052054     AAsi    T    C        0      0        2 
   2 chr2_111052054     AKia    T    C        1      2        2 
   2 chr2_111052054     AOna    T    C        0      0        2 
   2 chr2_111052054     ASom    T    C        0      0        2 
   2 chr2_111052054     HCab    T    C        0      0        2 
   2 chr2_111052054     HPrz    T    C        0      0        2 
   2 chr2_111052054     ZBoe    T    C        0      0        2 
   2 chr2_111052054     ZGre    T    C        0      0        2 
   2 chr2_111052054     ZHar    T    C        0      0        2 
   2 chr2_111052054   Sample    T    C        0      0        2 
   2 chr2_111066197     AAsi    C    T        0      0        2 
   2 chr2_111066197     AKia    C    T        0      0        2 
   2 chr2_111066197     AOna    C    T        0      0        2 
   2 chr2_111066197     ASom    C    T        0      0        2 
   2 chr2_111066197     HCab    C    T        0      0        2 
   2 chr2_111066197     HPrz    C    T      0.5      1        2 
   2 chr2_111066197     ZBoe    C    T        0      0        2 
   2 chr2_111066197     ZGre    C    T        0      0        2 
   2 chr2_111066197     ZHar    C    T        0      0        2 
   2 chr2_111066197   Sample    C    T        0      0        2 
   2 chr2_111072332     AAsi    T    C        0      0        2 
   2 chr2_111072332     AKia    T    C        0      0        2 
   2 chr2_111072332     AOna    T    C        0      0        2 
   2 chr2_111072332     ASom    T    C        0      0        2 
   2 chr2_111072332     HCab    T    C        1      2        2 
   2 chr2_111072332     HPrz    T    C        1      2        2 
   2 chr2_111072332     ZBoe    T    C        0      0        2 
   2 chr2_111072332     ZGre    T    C        0      0        2 
   2 chr2_111072332     ZHar    T    C        0      0        2 
   2 chr2_111072332   Sample    T    C        0      0        2 
   2 chr2_111087880     AAsi    T    C        0      0        2 
   2 chr2_111087880     AKia    T    C      0.5      1        2 
   2 chr2_111087880     AOna    T    C        0      0        2 
   2 chr2_111087880     ASom    T    C        0      0        2 
   2 chr2_111087880     HCab    T    C        0      0        2 
   2 chr2_111087880     HPrz    T    C        0      0        2 
   2 chr2_111087880     ZBoe    T    C        0      0        2 
   2 chr2_111087880     ZGre    T    C      0.5      1        2 
   2 chr2_111087880     ZHar    T    C        0      0        2 
   2 chr2_111087880   Sample    T    C        0      0        2 
   2 chr2_111093361     AAsi    T    C        0      0        2 
   2 chr2_111093361     AKia    T    C        0      0        2 
   2 chr2_111093361     AOna    T    C        0      0        2 
   2 chr2_111093361     ASom    T    C        0      0        2 
   2 chr2_111093361     HCab    T    C        0      0        2 
   2 chr2_111093361     HPrz    T    C        0      0        2 
   2 chr2_111093361     ZBoe    T    C      0.5      1        2 
   2 chr2_111093361     ZGre    T    C        0      0        2 
   2 chr2_111093361     ZHar    T    C        0      0        2 
   2 chr2_111093361   Sample    T    C        0      0        2 
   2 chr2_111099403     AAsi    G    A        0      0        2 
   2 chr2_111099403     AKia    G    A        0      0        2 
   2 chr2_111099403     AOna    G    A        0      0        2 
   2 chr2_111099403     ASom    G    A        0      0        2 
   2 chr2_111099403     HCab    G    A        0      0        2 
   2 chr2_111099403     HPrz    G    A      0.5      1        2 
   2 chr2_111099403     ZBoe    G    A        0      0        2 
   2 chr2_111099403     ZGre    G    A        0      0        2 
   2 chr2_111099403     ZHar    G    A        0      0        2 
   2 chr2_111099403   Sample    G    A        0      0        2 
   2 chr2_111117870     AAsi    C    T        0      0        2 
   2 chr2_111117870     AKia    C    T        0      0        2 
   2 chr2_111117870     AOna    C    T        0      0        2 
   2 chr2_111117870     ASom    C    T        0      0        2 
   2 chr2_111117870     HCab    C    T        0      0        2 
   2 chr2_111117870     HPrz    C    T      0.5      1        2 
   2 chr2_111117870     ZBoe    C    T        0      0        2 
   2 chr2_111117870     ZGre    C    T        0      0        2 
   2 chr2_111117870     ZHar    C    T        0      0        2 
   2 chr2_111117870   Sample    C    T        0      0        2 
   2 chr2_111119516     AAsi    A    G        0      0        2 
   2 chr2_111119516     AKia    A    G        0      0        2 
   2 chr2_111119516     AOna    A    G        0      0        2 
   2 chr2_111119516     ASom    A    G        0      0        2 
   2 chr2_111119516     HCab    A    G        0      0        2 
   2 chr2_111119516     HPrz    A    G      0.5      1        2 
   2 chr2_111119516     ZBoe    A    G        0      0        2 
   2 chr2_111119516     ZGre    A    G        0      0        2 
   2 chr2_111119516     ZHar    A    G        0      0        2 
   2 chr2_111119516   Sample    A    G        1      2        2 
   2 chr2_111122011     AAsi    G    T        0      0        2 
   2 chr2_111122011     AKia    G    T        0      0        2 
   2 chr2_111122011     AOna    G    T        0      0        2 
   2 chr2_111122011     ASom    G    T        0      0        2 
   2 chr2_111122011     HCab    G    T        0      0        2 
   2 chr2_111122011     HPrz    G    T        0      0        2 
   2 chr2_111122011     ZBoe    G    T      0.5      1        2 
   2 chr2_111122011     ZGre    G    T        0      0        2 
   2 chr2_111122011     ZHar    G    T        0      0        2 
   2 chr2_111122011   Sample    G    T        0      0        2 
   2 chr2_111137022     AAsi    G    A        0      0        2 
   2 chr2_111137022     AKia    G    A        0      0        2 
   2 chr2_111137022     AOna    G    A        0      0        2 
   2 chr2_111137022     ASom    G    A        0      0        2 
   2 chr2_111137022     HCab    G    A        1      2        2 
   2 chr2_111137022     HPrz    G    A        1      2        2 
   2 chr2_111137022     ZBoe    G    A        0      0        2 
   2 chr2_111137022     ZGre    G    A        0      0        2 
   2 chr2_111137022     ZHar    G    A        0      0        2 
   2 chr2_111137022   Sample    G    A        0      0        2 
   2 chr2_111139138     AAsi    A    G        0      0        2 
   2 chr2_111139138     AKia    A    G        0      0        2 
   2 chr2_111139138     AOna    A    G        0      0        2 
   2 chr2_111139138     ASom    A    G        0      0        2 
   2 chr2_111139138     HCab    A    G        1      2        2 
   2 chr2_111139138     HPrz    A    G        1      2        2 
   2 chr2_111139138     ZBoe    A    G        0      0        2 
   2 chr2_111139138     ZGre    A    G        0      0        2 
   2 chr2_111139138     ZHar    A    G        0      0        2 
   2 chr2_111139138   Sample    A    G        0      0        2 
   2 chr2_111139732     AAsi    G    A        0      0        2 
   2 chr2_111139732     AKia    G    A        0      0        2 
   2 chr2_111139732     AOna    G    A        0      0        2 
   2 chr2_111139732     ASom    G    A        0      0        2 
   2 chr2_111139732     HCab    G    A        0      0        2 
   2 chr2_111139732     HPrz    G    A      0.5      1        2 
   2 chr2_111139732     ZBoe    G    A        0      0        2 
   2 chr2_111139732     ZGre    G    A        0      0        2 
   2 chr2_111139732     ZHar    G    A        0      0        2 
   2 chr2_111139732   Sample    G    A        0      0        2 
   2 chr2_111151396     AAsi    T    G        0      0        2 
   2 chr2_111151396     AKia    T    G        0      0        2 
   2 chr2_111151396     AOna    T    G        0      0        2 
   2 chr2_111151396     ASom    T    G        0      0        2 
   2 chr2_111151396     HCab    T    G        0      0        2 
   2 chr2_111151396     HPrz    T    G        0      0        2 
   2 chr2_111151396     ZBoe    T    G        0      0        2 
   2 chr2_111151396     ZGre    T    G        0      0        2 
   2 chr2_111151396     ZHar    T    G        1      2        2 
   2 chr2_111151396   Sample    T    G        0      0        2 
   2 chr2_111153671     AAsi    A    G        0      0        2 
   2 chr2_111153671     AKia    A    G      0.5      1        2 
   2 chr2_111153671     AOna    A    G        1      2        2 
   2 chr2_111153671     ASom    A    G        0      0        2 
   2 chr2_111153671     HCab    A    G        0      0        2 
   2 chr2_111153671     HPrz    A    G        0      0        2 
   2 chr2_111153671     ZBoe    A    G        0      0        2 
   2 chr2_111153671     ZGre    A    G        0      0        2 
   2 chr2_111153671     ZHar    A    G        0      0        2 
   2 chr2_111153671   Sample    A    G        0      0        2 
   2 chr2_111154049     AAsi    C    A        0      0        2 
   2 chr2_111154049     AKia    C    A        0      0        2 
   2 chr2_111154049     AOna    C    A        0      0        2 
   2 chr2_111154049     ASom    C    A        0      0        2 
   2 chr2_111154049     HCab    C    A        1      2        2 
   2 chr2_111154049     HPrz    C    A        1      2        2 
   2 chr2_111154049     ZBoe    C    A        0      0        2 
   2 chr2_111154049     ZGre    C    A        0      0        2 
   2 chr2_111154049     ZHar    C    A        0      0        2 
   2 chr2_111154049   Sample    C    A        0      0        2 
   2 chr2_111161241     AAsi    G    C        0      0        2 
   2 chr2_111161241     AKia    G    C        0      0        2 
   2 chr2_111161241     AOna    G    C        0      0        2 
   2 chr2_111161241     ASom    G    C      0.5      1        2 
   2 chr2_111161241     HCab    G    C        0      0        2 
   2 chr2_111161241     HPrz    G    C        0      0        2 
   2 chr2_111161241     ZBoe    G    C        0      0        2 
   2 chr2_111161241     ZGre    G    C        0      0        2 
   2 chr2_111161241     ZHar    G    C        0      0        2 
   2 chr2_111161241   Sample    G    C        0      0        2 
   2 chr2_111188653     AAsi    G    A        0      0        2 
   2 chr2_111188653     AKia    G    A        0      0        2 
   2 chr2_111188653     AOna    G    A        0      0        2 
   2 chr2_111188653     ASom    G    A        0      0        2 
   2 chr2_111188653     HCab    G    A        0      0        2 
   2 chr2_111188653     HPrz    G    A        0      0        2 
   2 chr2_111188653     ZBoe    G    A        1      2        2 
   2 chr2_111188653     ZGre    G    A        0      0        2 
   2 chr2_111188653     ZHar    G    A        0      0        2 
   2 chr2_111188653   Sample    G    A        0      0        2 
   2 chr2_111189252     AAsi    C    T        0      0        2 
   2 chr2_111189252     AKia    C    T        0      0        2 
   2 chr2_111189252     AOna    C    T        0      0        2 
   2 chr2_111189252     ASom    C    T        0      0        2 
   2 chr2_111189252     HCab    C    T        0      0        2 
   2 chr2_111189252     HPrz    C    T        0      0        2 
   2 chr2_111189252     ZBoe    C    T        1      2        2 
   2 chr2_111189252     ZGre    C    T        0      0        2 
   2 chr2_111189252     ZHar    C    T        0      0        2 
   2 chr2_111189252   Sample    C    T        0      0        2 
   2 chr2_111196134     AAsi    C    A        0      0        2 
   2 chr2_111196134     AKia    C    A        1      2        2 
   2 chr2_111196134     AOna    C    A        0      0        2 
   2 chr2_111196134     ASom    C    A        0      0        2 
   2 chr2_111196134     HCab    C    A        0      0        2 
   2 chr2_111196134     HPrz    C    A        0      0        2 
   2 chr2_111196134     ZBoe    C    A        0      0        2 
   2 chr2_111196134     ZGre    C    A        0      0        2 
   2 chr2_111196134     ZHar    C    A        0      0        2 
   2 chr2_111196134   Sample    C    A        0      0        2 
   2 chr2_111198669     AAsi    T    C        0      0        2 
   2 chr2_111198669     AKia    T    C        0      0        2 
   2 chr2_111198669     AOna    T    C        0      0        2 
   2 chr2_111198669     ASom    T    C        0      0        2 
   2 chr2_111198669     HCab    T    C        0      0        2 
   2 chr2_111198669     HPrz    T    C        0      0        2 
   2 chr2_111198669     ZBoe    T    C        0      0        2 
   2 chr2_111198669     ZGre    T    C        1      2        2 
   2 chr2_111198669     ZHar    T    C        0      0        2 
   2 chr2_111198669   Sample    T    C        0      0        2 
   2 chr2_111209714     AAsi    A    T        0      0        2 
   2 chr2_111209714     AKia    A    T      0.5      1        2 
   2 chr2_111209714     AOna    A    T        0      0        2 
   2 chr2_111209714     ASom    A    T        0      0        2 
   2 chr2_111209714     HCab    A    T        0      0        2 
   2 chr2_111209714     HPrz    A    T        0      0        2 
   2 chr2_111209714     ZBoe    A    T        0      0        2 
   2 chr2_111209714     ZGre    A    T        0      0        2 
   2 chr2_111209714     ZHar    A    T        0      0        2 
   2 chr2_111209714   Sample    A    T        0      0        2 
   2 chr2_111216598     AAsi    T    C        0      0        2 
   2 chr2_111216598     AKia    T    C        0      0        2 
   2 chr2_111216598     AOna    T    C        0      0        2 
   2 chr2_111216598     ASom    T    C        0      0        2 
   2 chr2_111216598     HCab    T    C        0      0        2 
   2 chr2_111216598     HPrz    T    C        0      0        2 
   2 chr2_111216598     ZBoe    T    C        0      0        2 
   2 chr2_111216598     ZGre    T    C        1      2        2 
   2 chr2_111216598     ZHar    T    C        0      0        2 
   2 chr2_111216598   Sample    T    C        0      0        2 
   2 chr2_111217333     AAsi    T    C        0      0        2 
   2 chr2_111217333     AKia    T    C        0      0        2 
   2 chr2_111217333     AOna    T    C        0      0        2 
   2 chr2_111217333     ASom    T    C        0      0        2 
   2 chr2_111217333     HCab    T    C        0      0        2 
   2 chr2_111217333     HPrz    T    C      0.5      1        2 
   2 chr2_111217333     ZBoe    T    C        0      0        2 
   2 chr2_111217333     ZGre    T    C        0      0        2 
   2 chr2_111217333     ZHar    T    C        0      0        2 
   2 chr2_111217333   Sample    T    C        0      0        2 
   2 chr2_111235753     AAsi    C    T        0      0        2 
   2 chr2_111235753     AKia    C    T      0.5      1        2 
   2 chr2_111235753     AOna    C    T        0      0        2 
   2 chr2_111235753     ASom    C    T        0      0        2 
   2 chr2_111235753     HCab    C    T        0      0        2 
   2 chr2_111235753     HPrz    C    T        0      0        2 
   2 chr2_111235753     ZBoe    C    T        0      0        2 
   2 chr2_111235753     ZGre    C    T        0      0        2 
   2 chr2_111235753     ZHar    C    T        0      0        2 
   2 chr2_111235753   Sample    C    T        0      0        2 
   2 chr2_111243222     AAsi    G    A        0      0        2 
   2 chr2_111243222     AKia    G    A        0      0        2 
   2 chr2_111243222     AOna    G    A        0      0        2 
   2 chr2_111243222     ASom    G    A        0      0        2 
   2 chr2_111243222     HCab    G    A        1      2        2 
   2 chr2_111243222     HPrz    G    A        1      2        2 
   2 chr2_111243222     ZBoe    G    A        0      0        2 
   2 chr2_111243222     ZGre    G    A        0      0        2 
   2 chr2_111243222     ZHar    G    A        0      0        2 
   2 chr2_111243222   Sample    G    A        0      0        2 
   2 chr2_111252513     AAsi    A    G        0      0        2 
   2 chr2_111252513     AKia    A    G      0.5      1        2 
   2 chr2_111252513     AOna    A    G        0      0        2 
   2 chr2_111252513     ASom    A    G        0      0        2 
   2 chr2_111252513     HCab    A    G        0      0        2 
   2 chr2_111252513     HPrz    A    G        0      0        2 
   2 chr2_111252513     ZBoe    A    G        0      0        2 
   2 chr2_111252513     ZGre    A    G        0      0        2 
   2 chr2_111252513     ZHar    A    G        0      0        2 
   2 chr2_111252513   Sample    A    G        0      0        2 
   2 chr2_111254982     AAsi    T    C        0      0        2 
   2 chr2_111254982     AKia    T    C        0      0        2 
   2 chr2_111254982     AOna    T    C        0      0        2 
   2 chr2_111254982     ASom    T    C        0      0        2 
   2 chr2_111254982     HCab    T    C        0      0        2 
   2 chr2_111254982     HPrz    T    C        0      0        2 
   2 chr2_111254982     ZBoe    T    C        0      0        2 
   2 chr2_111254982     ZGre    T    C        1      2        2 
   2 chr2_111254982     ZHar    T    C        0      0        2 
   2 chr2_111254982   Sample    T    C        0      0        2 
   2 chr2_111261157     AAsi    T    C        0      0        2 
   2 chr2_111261157     AKia    T    C        0      0        2 
   2 chr2_111261157     AOna    T    C        0      0        2 
   2 chr2_111261157     ASom    T    C        0      0        2 
   2 chr2_111261157     HCab    T    C        0      0        2 
   2 chr2_111261157     HPrz    T    C        0      0        2 
   2 chr2_111261157     ZBoe    T    C      0.5      1        2 
   2 chr2_111261157     ZGre    T    C        0      0        2 
   2 chr2_111261157     ZHar    T    C        0      0        2 
   2 chr2_111261157   Sample    T    C        0      0        2 
   2 chr2_111262629     AAsi    T    G        0      0        2 
   2 chr2_111262629     AKia    T    G      0.5      1        2 
   2 chr2_111262629     AOna    T    G        0      0        2 
   2 chr2_111262629     ASom    T    G        0      0        2 
   2 chr2_111262629     HCab    T    G        0      0        2 
   2 chr2_111262629     HPrz    T    G      0.5      1        2 
   2 chr2_111262629     ZBoe    T    G        0      0        2 
   2 chr2_111262629     ZGre    T    G        1      2        2 
   2 chr2_111262629     ZHar    T    G        0      0        2 
   2 chr2_111262629   Sample    T    G        0      0        2 
   2 chr2_111271661     AAsi    G    A        0      0        2 
   2 chr2_111271661     AKia    G    A        0      0        2 
   2 chr2_111271661     AOna    G    A        0      0        2 
   2 chr2_111271661     ASom    G    A        0      0        2 
   2 chr2_111271661     HCab    G    A        0      0        2 
   2 chr2_111271661     HPrz    G    A        0      0        2 
   2 chr2_111271661     ZBoe    G    A        1      2        2 
   2 chr2_111271661     ZGre    G    A        0      0        2 
   2 chr2_111271661     ZHar    G    A        0      0        2 
   2 chr2_111271661   Sample    G    A        0      0        2 
   2 chr2_111273965     AAsi    T    C        0      0        2 
   2 chr2_111273965     AKia    T    C        0      0        2 
   2 chr2_111273965     AOna    T    C        0      0        2 
   2 chr2_111273965     ASom    T    C        0      0        2 
   2 chr2_111273965     HCab    T    C        0      0        2 
   2 chr2_111273965     HPrz    T    C        0      0        2 
   2 chr2_111273965     ZBoe    T    C        0      0        2 
   2 chr2_111273965     ZGre    T    C        0      0        2 
   2 chr2_111273965     ZHar    T    C      0.5      1        2 
   2 chr2_111273965   Sample    T    C        0      0        2 
   2 chr2_111279819     AAsi    C    G        0      0        2 
   2 chr2_111279819     AKia    C    G        0      0        2 
   2 chr2_111279819     AOna    C    G        0      0        2 
   2 chr2_111279819     ASom    C    G        0      0        2 
   2 chr2_111279819     HCab    C    G      0.5      1        2 
   2 chr2_111279819     HPrz    C    G        0      0        2 
   2 chr2_111279819     ZBoe    C    G        0      0        2 
   2 chr2_111279819     ZGre    C    G        0      0        2 
   2 chr2_111279819     ZHar    C    G        0      0        2 
   2 chr2_111279819   Sample    C    G        0      0        2 
   2 chr2_111284299     AAsi    C    A        0      0        2 
   2 chr2_111284299     AKia    C    A      0.5      1        2 
   2 chr2_111284299     AOna    C    A        0      0        2 
   2 chr2_111284299     ASom    C    A        0      0        2 
   2 chr2_111284299     HCab    C    A        0      0        2 
   2 chr2_111284299     HPrz    C    A        0      0        2 
   2 chr2_111284299     ZBoe    C    A        0      0        2 
   2 chr2_111284299     ZGre    C    A        0      0        2 
   2 chr2_111284299     ZHar    C    A        0      0        2 
   2 chr2_111284299   Sample    C    A        0      0        2 
   2 chr2_111285236     AAsi    G    A        0      0        2 
   2 chr2_111285236     AKia    G    A      0.5      1        2 
   2 chr2_111285236     AOna    G    A        0      0        2 
   2 chr2_111285236     ASom    G    A        0      0        2 
   2 chr2_111285236     HCab    G    A        0      0        2 
   2 chr2_111285236     HPrz    G    A        0      0        2 
   2 chr2_111285236     ZBoe    G    A        0      0        2 
   2 chr2_111285236     ZGre    G    A        0      0        2 
   2 chr2_111285236     ZHar    G    A        0      0        2 
   2 chr2_111285236   Sample    G    A        0      0        2 
   2 chr2_111285684     AAsi    G    A        1      2        2 
   2 chr2_111285684     AKia    G    A        0      0        2 
   2 chr2_111285684     AOna    G    A        0      0        2 
   2 chr2_111285684     ASom    G    A        1      2        2 
   2 chr2_111285684     HCab    G    A        0      0        2 
   2 chr2_111285684     HPrz    G    A        0      0        2 
   2 chr2_111285684     ZBoe    G    A        0      0        2 
   2 chr2_111285684     ZGre    G    A        0      0        2 
   2 chr2_111285684     ZHar    G    A        0      0        2 
   2 chr2_111285684   Sample    G    A        1      2        2 
   2 chr2_111285872     AAsi    A    G        0      0        2 
   2 chr2_111285872     AKia    A    G      0.5      1        2 
   2 chr2_111285872     AOna    A    G        0      0        2 
   2 chr2_111285872     ASom    A    G        0      0        2 
   2 chr2_111285872     HCab    A    G        0      0        2 
   2 chr2_111285872     HPrz    A    G        0      0        2 
   2 chr2_111285872     ZBoe    A    G        0      0        2 
   2 chr2_111285872     ZGre    A    G        0      0        2 
   2 chr2_111285872     ZHar    A    G        0      0        2 
   2 chr2_111285872   Sample    A    G        0      0        2 
   2 chr2_111298673     AAsi    A    G        0      0        2 
   2 chr2_111298673     AKia    A    G        0      0        2 
   2 chr2_111298673     AOna    A    G        0      0        2 
   2 chr2_111298673     ASom    A    G        0      0        2 
   2 chr2_111298673     HCab    A    G        0      0        2 
   2 chr2_111298673     HPrz    A    G      0.5      1        2 
   2 chr2_111298673     ZBoe    A    G        0      0        2 
   2 chr2_111298673     ZGre    A    G        0      0        2 
   2 chr2_111298673     ZHar    A    G        0      0        2 
   2 chr2_111298673   Sample    A    G        0      0        2 
   2 chr2_111309347     AAsi    C    A        0      0        2 
   2 chr2_111309347     AKia    C    A        0      0        2 
   2 chr2_111309347     AOna    C    A        0      0        2 
   2 chr2_111309347     ASom    C    A        0      0        2 
   2 chr2_111309347     HCab    C    A        1      2        2 
   2 chr2_111309347     HPrz    C    A        1      2        2 
   2 chr2_111309347     ZBoe    C    A        0      0        2 
   2 chr2_111309347     ZGre    C    A        0      0        2 
   2 chr2_111309347     ZHar    C    A        0      0        2 
   2 chr2_111309347   Sample    C    A        0      0        2 
   2 chr2_111311000     AAsi    C    T        0      0        2 
   2 chr2_111311000     AKia    C    T        1      2        2 
   2 chr2_111311000     AOna    C    T        0      0        2 
   2 chr2_111311000     ASom    C    T        0      0        2 
   2 chr2_111311000     HCab    C    T        0      0        2 
   2 chr2_111311000     HPrz    C    T        0      0        2 
   2 chr2_111311000     ZBoe    C    T        0      0        2 
   2 chr2_111311000     ZGre    C    T        0      0        2 
   2 chr2_111311000     ZHar    C    T        0      0        2 
   2 chr2_111311000   Sample    C    T        0      0        2 
   2 chr2_111317968     AAsi    C    T        0      0        2 
   2 chr2_111317968     AKia    C    T        0      0        2 
   2 chr2_111317968     AOna    C    T        0      0        2 
   2 chr2_111317968     ASom    C    T        0      0        2 
   2 chr2_111317968     HCab    C    T      0.5      1        2 
   2 chr2_111317968     HPrz    C    T        0      0        2 
   2 chr2_111317968     ZBoe    C    T        0      0        2 
   2 chr2_111317968     ZGre    C    T        0      0        2 
   2 chr2_111317968     ZHar    C    T        0      0        2 
   2 chr2_111317968   Sample    C    T        0      0        2 
   2 chr2_111322615     AAsi    A    G        0      0        2 
   2 chr2_111322615     AKia    A    G        0      0        2 
   2 chr2_111322615     AOna    A    G        0      0        2 
   2 chr2_111322615     ASom    A    G        0      0        2 
   2 chr2_111322615     HCab    A    G        0      0        2 
   2 chr2_111322615     HPrz    A    G        0      0        2 
   2 chr2_111322615     ZBoe    A    G      0.5      1        2 
   2 chr2_111322615     ZGre    A    G        0      0        2 
   2 chr2_111322615     ZHar    A    G        0      0        2 
   2 chr2_111322615   Sample    A    G        0      0        2 
   2 chr2_111329992     AAsi    T    C        0      0        2 
   2 chr2_111329992     AKia    T    C        0      0        2 
   2 chr2_111329992     AOna    T    C        0      0        2 
   2 chr2_111329992     ASom    T    C        0      0        2 
   2 chr2_111329992     HCab    T    C      0.5      1        2 
   2 chr2_111329992     HPrz    T    C        0      0        2 
   2 chr2_111329992     ZBoe    T    C        0      0        2 
   2 chr2_111329992     ZGre    T    C        0      0        2 
   2 chr2_111329992     ZHar    T    C        0      0        2 
   2 chr2_111329992   Sample    T    C        0      0        2 
   2 chr2_111330382     AAsi    G    A        0      0        2 
   2 chr2_111330382     AKia    G    A        1      2        2 
   2 chr2_111330382     AOna    G    A        1      2        2 
   2 chr2_111330382     ASom    G    A        0      0        2 
   2 chr2_111330382     HCab    G    A        0      0        2 
   2 chr2_111330382     HPrz    G    A        0      0        2 
   2 chr2_111330382     ZBoe    G    A        0      0        2 
   2 chr2_111330382     ZGre    G    A        0      0        2 
   2 chr2_111330382     ZHar    G    A        0      0        2 
   2 chr2_111330382   Sample    G    A        0      0        2 
   2 chr2_111330759     AAsi    G    T        0      0        2 
   2 chr2_111330759     AKia    G    T        0      0        2 
   2 chr2_111330759     AOna    G    T        0      0        2 
   2 chr2_111330759     ASom    G    T        0      0        2 
   2 chr2_111330759     HCab    G    T        1      2        2 
   2 chr2_111330759     HPrz    G    T        1      2        2 
   2 chr2_111330759     ZBoe    G    T        0      0        2 
   2 chr2_111330759     ZGre    G    T        0      0        2 
   2 chr2_111330759     ZHar    G    T        0      0        2 
   2 chr2_111330759   Sample    G    T        0      0        2 
   2 chr2_111331804     AAsi    A    T        0      0        2 
   2 chr2_111331804     AKia    A    T        0      0        2 
   2 chr2_111331804     AOna    A    T        0      0        2 
   2 chr2_111331804     ASom    A    T        0      0        2 
   2 chr2_111331804     HCab    A    T        0      0        2 
   2 chr2_111331804     HPrz    A    T        0      0        2 
   2 chr2_111331804     ZBoe    A    T        0      0        2 
   2 chr2_111331804     ZGre    A    T      0.5      1        2 
   2 chr2_111331804     ZHar    A    T        0      0        2 
   2 chr2_111331804   Sample    A    T        0      0        2 
   2 chr2_111334818     AAsi    G    A        0      0        2 
   2 chr2_111334818     AKia    G    A        0      0        2 
   2 chr2_111334818     AOna    G    A        0      0        2 
   2 chr2_111334818     ASom    G    A        0      0        2 
   2 chr2_111334818     HCab    G    A        0      0        2 
   2 chr2_111334818     HPrz    G    A        0      0        2 
   2 chr2_111334818     ZBoe    G    A      0.5      1        2 
   2 chr2_111334818     ZGre    G    A        0      0        2 
   2 chr2_111334818     ZHar    G    A        0      0        2 
   2 chr2_111334818   Sample    G    A        0      0        2 
   2 chr2_111343613     AAsi    G    T        0      0        2 
   2 chr2_111343613     AKia    G    T        0      0        2 
   2 chr2_111343613     AOna    G    T        0      0        2 
   2 chr2_111343613     ASom    G    T        0      0        2 
   2 chr2_111343613     HCab    G    T        1      2        2 
   2 chr2_111343613     HPrz    G    T        1      2        2 
   2 chr2_111343613     ZBoe    G    T        0      0        2 
   2 chr2_111343613     ZGre    G    T        0      0        2 
   2 chr2_111343613     ZHar    G    T        0      0        2 
   2 chr2_111343613   Sample    G    T        0      0        2 
   2 chr2_111347348     AAsi    A    G        0      0        2 
   2 chr2_111347348     AKia    A    G        0      0        2 
   2 chr2_111347348     AOna    A    G        0      0        2 
   2 chr2_111347348     ASom    A    G        0      0        2 
   2 chr2_111347348     HCab    A    G        0      0        2 
   2 chr2_111347348     HPrz    A    G        0      0        2 
   2 chr2_111347348     ZBoe    A    G      0.5      1        2 
   2 chr2_111347348     ZGre    A    G        0      0        2 
   2 chr2_111347348     ZHar    A    G        0      0        2 
   2 chr2_111347348   Sample    A    G        0      0        2 
   2 chr2_111347411     AAsi    C    T        0      0        2 
   2 chr2_111347411     AKia    C    T      0.5      1        2 
   2 chr2_111347411     AOna    C    T        0      0        2 
   2 chr2_111347411     ASom    C    T        0      0        2 
   2 chr2_111347411     HCab    C    T        0      0        2 
   2 chr2_111347411     HPrz    C    T        0      0        2 
   2 chr2_111347411     ZBoe    C    T        0      0        2 
   2 chr2_111347411     ZGre    C    T        0      0        2 
   2 chr2_111347411     ZHar    C    T        0      0        2 
   2 chr2_111347411   Sample    C    T        0      0        2 
   2 chr2_111350532     AAsi    C    T        0      0        2 
   2 chr2_111350532     AKia    C    T        0      0        2 
   2 chr2_111350532     AOna    C    T        0      0        2 
   2 chr2_111350532     ASom    C    T        0      0        2 
   2 chr2_111350532     HCab    C    T        0      0        2 
   2 chr2_111350532     HPrz    C    T        0      0        2 
   2 chr2_111350532     ZBoe    C    T        0      0        2 
   2 chr2_111350532     ZGre    C    T        0      0        2 
   2 chr2_111350532     ZHar    C    T        1      2        2 
   2 chr2_111350532   Sample    C    T        0      0        2 
   2 chr2_111357603     AAsi    T    C        0      0        2 
   2 chr2_111357603     AKia    T    C        0      0        2 
   2 chr2_111357603     AOna    T    C        0      0        2 
   2 chr2_111357603     ASom    T    C      0.5      1        2 
   2 chr2_111357603     HCab    T    C        0      0        2 
   2 chr2_111357603     HPrz    T    C        0      0        2 
   2 chr2_111357603     ZBoe    T    C        0      0        2 
   2 chr2_111357603     ZGre    T    C        0      0        2 
   2 chr2_111357603     ZHar    T    C        0      0        2 
   2 chr2_111357603   Sample    T    C        0      0        2 
   2 chr2_111359510     AAsi    G    A        0      0        2 
   2 chr2_111359510     AKia    G    A        0      0        2 
   2 chr2_111359510     AOna    G    A        0      0        2 
   2 chr2_111359510     ASom    G    A        0      0        2 
   2 chr2_111359510     HCab    G    A        0      0        2 
   2 chr2_111359510     HPrz    G    A        0      0        2 
   2 chr2_111359510     ZBoe    G    A        1      2        2 
   2 chr2_111359510     ZGre    G    A        0      0        2 
   2 chr2_111359510     ZHar    G    A        0      0        2 
   2 chr2_111359510   Sample    G    A        0      0        2 
   2 chr2_111359903     AAsi    G    T        0      0        2 
   2 chr2_111359903     AKia    G    T        0      0        2 
   2 chr2_111359903     AOna    G    T        0      0        2 
   2 chr2_111359903     ASom    G    T        0      0        2 
   2 chr2_111359903     HCab    G    T        0      0        2 
   2 chr2_111359903     HPrz    G    T      0.5      1        2 
   2 chr2_111359903     ZBoe    G    T        0      0        2 
   2 chr2_111359903     ZGre    G    T        0      0        2 
   2 chr2_111359903     ZHar    G    T        0      0        2 
   2 chr2_111359903   Sample    G    T        0      0        2 
   2 chr2_111361363     AAsi    T    C        0      0        2 
   2 chr2_111361363     AKia    T    C        0      0        2 
   2 chr2_111361363     AOna    T    C        0      0        2 
   2 chr2_111361363     ASom    T    C        0      0        2 
   2 chr2_111361363     HCab    T    C        1      2        2 
   2 chr2_111361363     HPrz    T    C        1      2        2 
   2 chr2_111361363     ZBoe    T    C        0      0        2 
   2 chr2_111361363     ZGre    T    C        0      0        2 
   2 chr2_111361363     ZHar    T    C        0      0        2 
   2 chr2_111361363   Sample    T    C        0      0        2 
   2 chr2_111362482     AAsi    G    A        0      0        2 
   2 chr2_111362482     AKia    G    A        0      0        2 
   2 chr2_111362482     AOna    G    A        0      0        2 
   2 chr2_111362482     ASom    G    A        0      0        2 
   2 chr2_111362482     HCab    G    A        0      0        2 
   2 chr2_111362482     HPrz    G    A        0      0        2 
   2 chr2_111362482     ZBoe    G    A        1      2        2 
   2 chr2_111362482     ZGre    G    A        0      0        2 
   2 chr2_111362482     ZHar    G    A        1      2        2 
   2 chr2_111362482   Sample    G    A        0      0        2 
   2 chr2_111372479     AAsi    C    T        0      0        2 
   2 chr2_111372479     AKia    C    T        0      0        2 
   2 chr2_111372479     AOna    C    T        0      0        2 
   2 chr2_111372479     ASom    C    T        0      0        2 
   2 chr2_111372479     HCab    C    T        0      0        2 
   2 chr2_111372479     HPrz    C    T        0      0        2 
   2 chr2_111372479     ZBoe    C    T      0.5      1        2 
   2 chr2_111372479     ZGre    C    T        0      0        2 
   2 chr2_111372479     ZHar    C    T        0      0        2 
   2 chr2_111372479   Sample    C    T        0      0        2 
   2 chr2_111373003     AAsi    A    G        0      0        2 
   2 chr2_111373003     AKia    A    G        0      0        2 
   2 chr2_111373003     AOna    A    G        0      0        2 
   2 chr2_111373003     ASom    A    G        0      0        2 
   2 chr2_111373003     HCab    A    G        0      0        2 
   2 chr2_111373003     HPrz    A    G        0      0        2 
   2 chr2_111373003     ZBoe    A    G      0.5      1        2 
   2 chr2_111373003     ZGre    A    G        0      0        2 
   2 chr2_111373003     ZHar    A    G        0      0        2 
   2 chr2_111373003   Sample    A    G        0      0        2 
   2 chr2_111378370     AAsi    T    C        0      0        2 
   2 chr2_111378370     AKia    T    C        1      2        2 
   2 chr2_111378370     AOna    T    C        0      0        2 
   2 chr2_111378370     ASom    T    C        0      0        2 
   2 chr2_111378370     HCab    T    C        0      0        2 
   2 chr2_111378370     HPrz    T    C        0      0        2 
   2 chr2_111378370     ZBoe    T    C        0      0        2 
   2 chr2_111378370     ZGre    T    C        0      0        2 
   2 chr2_111378370     ZHar    T    C        0      0        2 
   2 chr2_111378370   Sample    T    C        0      0        2 
   2 chr2_111410130     AAsi    G    A        1      2        2 
   2 chr2_111410130     AKia    G    A        0      0        2 
   2 chr2_111410130     AOna    G    A        0      0        2 
   2 chr2_111410130     ASom    G    A        1      2        2 
   2 chr2_111410130     HCab    G    A        0      0        2 
   2 chr2_111410130     HPrz    G    A        0      0        2 
   2 chr2_111410130     ZBoe    G    A        0      0        2 
   2 chr2_111410130     ZGre    G    A        0      0        2 
   2 chr2_111410130     ZHar    G    A        0      0        2 
   2 chr2_111410130   Sample    G    A        1      2        2 
   2 chr2_111413446     AAsi    C    G        0      0        2 
   2 chr2_111413446     AKia    C    G        0      0        2 
   2 chr2_111413446     AOna    C    G        0      0        2 
   2 chr2_111413446     ASom    C    G        0      0        2 
   2 chr2_111413446     HCab    C    G        1      2        2 
   2 chr2_111413446     HPrz    C    G        1      2        2 
   2 chr2_111413446     ZBoe    C    G        0      0        2 
   2 chr2_111413446     ZGre    C    G        0      0        2 
   2 chr2_111413446     ZHar    C    G        0      0        2 
   2 chr2_111413446   Sample    C    G        0      0        2 
   2 chr2_111415471     AAsi    T    C        0      0        2 
   2 chr2_111415471     AKia    T    C        0      0        2 
   2 chr2_111415471     AOna    T    C        1      2        2 
   2 chr2_111415471     ASom    T    C        0      0        2 
   2 chr2_111415471     HCab    T    C        0      0        2 
   2 chr2_111415471     HPrz    T    C        0      0        2 
   2 chr2_111415471     ZBoe    T    C        0      0        2 
   2 chr2_111415471     ZGre    T    C        0      0        2 
   2 chr2_111415471     ZHar    T    C        0      0        2 
   2 chr2_111415471   Sample    T    C        0      0        2 
   2 chr2_111416686     AAsi    G    A        0      0        2 
   2 chr2_111416686     AKia    G    A        0      0        2 
   2 chr2_111416686     AOna    G    A        0      0        2 
   2 chr2_111416686     ASom    G    A        0      0        2 
   2 chr2_111416686     HCab    G    A      0.5      1        2 
   2 chr2_111416686     HPrz    G    A        0      0        2 
   2 chr2_111416686     ZBoe    G    A        0      0        2 
   2 chr2_111416686     ZGre    G    A        0      0        2 
   2 chr2_111416686     ZHar    G    A        0      0        2 
   2 chr2_111416686   Sample    G    A        0      0        2 
   2 chr2_111419031     AAsi    T    C        0      0        2 
   2 chr2_111419031     AKia    T    C        0      0        2 
   2 chr2_111419031     AOna    T    C        0      0        2 
   2 chr2_111419031     ASom    T    C        0      0        2 
   2 chr2_111419031     HCab    T    C        1      2        2 
   2 chr2_111419031     HPrz    T    C        1      2        2 
   2 chr2_111419031     ZBoe    T    C        0      0        2 
   2 chr2_111419031     ZGre    T    C        0      0        2 
   2 chr2_111419031     ZHar    T    C        0      0        2 
   2 chr2_111419031   Sample    T    C        0      0        2 
   2 chr2_111448824     AAsi    A    G        0      0        2 
   2 chr2_111448824     AKia    A    G        0      0        2 
   2 chr2_111448824     AOna    A    G        0      0        2 
   2 chr2_111448824     ASom    A    G        0      0        2 
   2 chr2_111448824     HCab    A    G        0      0        2 
   2 chr2_111448824     HPrz    A    G        0      0        2 
   2 chr2_111448824     ZBoe    A    G        0      0        2 
   2 chr2_111448824     ZGre    A    G        1      2        2 
   2 chr2_111448824     ZHar    A    G        0      0        2 
   2 chr2_111448824   Sample    A    G        0      0        2 
   2 chr2_111449667     AAsi    T    A        0      0        2 
   2 chr2_111449667     AKia    T    A        0      0        2 
   2 chr2_111449667     AOna    T    A        1      2        2 
   2 chr2_111449667     ASom    T    A        0      0        2 
   2 chr2_111449667     HCab    T    A        0      0        2 
   2 chr2_111449667     HPrz    T    A        0      0        2 
   2 chr2_111449667     ZBoe    T    A        0      0        2 
   2 chr2_111449667     ZGre    T    A        0      0        2 
   2 chr2_111449667     ZHar    T    A        0      0        2 
   2 chr2_111449667   Sample    T    A        0      0        2 
   2 chr2_111450000     AAsi    C    T        0      0        2 
   2 chr2_111450000     AKia    C    T        0      0        2 
   2 chr2_111450000     AOna    C    T        0      0        2 
   2 chr2_111450000     ASom    C    T        0      0        2 
   2 chr2_111450000     HCab    C    T      0.5      1        2 
   2 chr2_111450000     HPrz    C    T        1      2        2 
   2 chr2_111450000     ZBoe    C    T        0      0        2 
   2 chr2_111450000     ZGre    C    T        0      0        2 
   2 chr2_111450000     ZHar    C    T        0      0        2 
   2 chr2_111450000   Sample    C    T        0      0        2 
   2 chr2_111462548     AAsi    C    T        0      0        2 
   2 chr2_111462548     AKia    C    T        0      0        2 
   2 chr2_111462548     AOna    C    T        0      0        2 
   2 chr2_111462548     ASom    C    T        0      0        2 
   2 chr2_111462548     HCab    C    T        0      0        2 
   2 chr2_111462548     HPrz    C    T      0.5      1        2 
   2 chr2_111462548     ZBoe    C    T        0      0        2 
   2 chr2_111462548     ZGre    C    T        0      0        2 
   2 chr2_111462548     ZHar    C    T        0      0        2 
   2 chr2_111462548   Sample    C    T        0      0        2 
   2 chr2_111478812     AAsi    A    T        0      0        2 
   2 chr2_111478812     AKia    A    T        0      0        2 
   2 chr2_111478812     AOna    A    T        0      0        2 
   2 chr2_111478812     ASom    A    T        0      0        2 
   2 chr2_111478812     HCab    A    T      0.5      1        2 
   2 chr2_111478812     HPrz    A    T        1      2        2 
   2 chr2_111478812     ZBoe    A    T        0      0        2 
   2 chr2_111478812     ZGre    A    T        0      0        2 
   2 chr2_111478812     ZHar    A    T        0      0        2 
   2 chr2_111478812   Sample    A    T        0      0        2 
   2 chr2_111481439     AAsi    C    T        1      2        2 
   2 chr2_111481439     AKia    C    T        0      0        2 
   2 chr2_111481439     AOna    C    T        0      0        2 
   2 chr2_111481439     ASom    C    T        1      2        2 
   2 chr2_111481439     HCab    C    T        0      0        2 
   2 chr2_111481439     HPrz    C    T        0      0        2 
   2 chr2_111481439     ZBoe    C    T        0      0        2 
   2 chr2_111481439     ZGre    C    T        0      0        2 
   2 chr2_111481439     ZHar    C    T        0      0        2 
   2 chr2_111481439   Sample    C    T        1      2        2 
   2 chr2_111486749     AAsi    G    C        0      0        2 
   2 chr2_111486749     AKia    G    C        0      0        2 
   2 chr2_111486749     AOna    G    C        0      0        2 
   2 chr2_111486749     ASom    G    C        0      0        2 
   2 chr2_111486749     HCab    G    C        0      0        2 
   2 chr2_111486749     HPrz    G    C        0      0        2 
   2 chr2_111486749     ZBoe    G    C        1      2        2 
   2 chr2_111486749     ZGre    G    C        1      2        2 
   2 chr2_111486749     ZHar    G    C        1      2        2 
   2 chr2_111486749   Sample    G    C        0      0        2 
   2 chr2_111487582     AAsi    T    C        0      0        2 
   2 chr2_111487582     AKia    T    C        0      0        2 
   2 chr2_111487582     AOna    T    C        0      0        2 
   2 chr2_111487582     ASom    T    C        0      0        2 
   2 chr2_111487582     HCab    T    C        0      0        2 
   2 chr2_111487582     HPrz    T    C        0      0        2 
   2 chr2_111487582     ZBoe    T    C      0.5      1        2 
   2 chr2_111487582     ZGre    T    C        0      0        2 
   2 chr2_111487582     ZHar    T    C        0      0        2 
   2 chr2_111487582   Sample    T    C        0      0        2 
   2 chr2_111491133     AAsi    A    C        0      0        2 
   2 chr2_111491133     AKia    A    C        0      0        2 
   2 chr2_111491133     AOna    A    C        0      0        2 
   2 chr2_111491133     ASom    A    C      0.5      1        2 
   2 chr2_111491133     HCab    A    C        0      0        2 
   2 chr2_111491133     HPrz    A    C        0      0        2 
   2 chr2_111491133     ZBoe    A    C        0      0        2 
   2 chr2_111491133     ZGre    A    C        0      0        2 
   2 chr2_111491133     ZHar    A    C        0      0        2 
   2 chr2_111491133   Sample    A    C        0      0        2 
   2 chr2_111498262     AAsi    C    T        1      2        2 
   2 chr2_111498262     AKia    C    T        0      0        2 
   2 chr2_111498262     AOna    C    T        0      0        2 
   2 chr2_111498262     ASom    C    T        1      2        2 
   2 chr2_111498262     HCab    C    T        0      0        2 
   2 chr2_111498262     HPrz    C    T        0      0        2 
   2 chr2_111498262     ZBoe    C    T        0      0        2 
   2 chr2_111498262     ZGre    C    T        0      0        2 
   2 chr2_111498262     ZHar    C    T        0      0        2 
   2 chr2_111498262   Sample    C    T        1      2        2 
   2 chr2_111512068     AAsi    G    A      0.5      1        2 
   2 chr2_111512068     AKia    G    A        0      0        2 
   2 chr2_111512068     AOna    G    A        0      0        2 
   2 chr2_111512068     ASom    G    A        0      0        2 
   2 chr2_111512068     HCab    G    A        0      0        2 
   2 chr2_111512068     HPrz    G    A        0      0        2 
   2 chr2_111512068     ZBoe    G    A        0      0        2 
   2 chr2_111512068     ZGre    G    A        0      0        2 
   2 chr2_111512068     ZHar    G    A        0      0        2 
   2 chr2_111512068   Sample    G    A        1      2        2 
   2 chr2_111512483     AAsi    T    C        0      0        2 
   2 chr2_111512483     AKia    T    C        1      2        2 
   2 chr2_111512483     AOna    T    C        1      2        2 
   2 chr2_111512483     ASom    T    C        0      0        2 
   2 chr2_111512483     HCab    T    C        0      0        2 
   2 chr2_111512483     HPrz    T    C        0      0        2 
   2 chr2_111512483     ZBoe    T    C        0      0        2 
   2 chr2_111512483     ZGre    T    C        0      0        2 
   2 chr2_111512483     ZHar    T    C        0      0        2 
   2 chr2_111512483   Sample    T    C        0      0        2 
   2 chr2_111513569     AAsi    A    C        0      0        2 
   2 chr2_111513569     AKia    A    C        1      2        2 
   2 chr2_111513569     AOna    A    C        1      2        2 
   2 chr2_111513569     ASom    A    C        0      0        2 
   2 chr2_111513569     HCab    A    C        0      0        2 
   2 chr2_111513569     HPrz    A    C        0      0        2 
   2 chr2_111513569     ZBoe    A    C        0      0        2 
   2 chr2_111513569     ZGre    A    C        0      0        2 
   2 chr2_111513569     ZHar    A    C        0      0        2 
   2 chr2_111513569   Sample    A    C        0      0        2 
   2 chr2_111515121     AAsi    A    T        0      0        2 
   2 chr2_111515121     AKia    A    T        0      0        2 
   2 chr2_111515121     AOna    A    T        0      0        2 
   2 chr2_111515121     ASom    A    T        0      0        2 
   2 chr2_111515121     HCab    A    T        0      0        2 
   2 chr2_111515121     HPrz    A    T        0      0        2 
   2 chr2_111515121     ZBoe    A    T      0.5      1        2 
   2 chr2_111515121     ZGre    A    T        0      0        2 
   2 chr2_111515121     ZHar    A    T        0      0        2 
   2 chr2_111515121   Sample    A    T        0      0        2 
   2 chr2_111515985     AAsi    T    C        0      0        2 
   2 chr2_111515985     AKia    T    C        0      0        2 
   2 chr2_111515985     AOna    T    C        0      0        2 
   2 chr2_111515985     ASom    T    C        0      0        2 
   2 chr2_111515985     HCab    T    C        1      2        2 
   2 chr2_111515985     HPrz    T    C        1      2        2 
   2 chr2_111515985     ZBoe    T    C        0      0        2 
   2 chr2_111515985     ZGre    T    C        0      0        2 
   2 chr2_111515985     ZHar    T    C        0      0        2 
   2 chr2_111515985   Sample    T    C        0      0        2 
   2 chr2_111518500     AAsi    T    C        0      0        2 
   2 chr2_111518500     AKia    T    C        0      0        2 
   2 chr2_111518500     AOna    T    C        0      0        2 
   2 chr2_111518500     ASom    T    C        0      0        2 
   2 chr2_111518500     HCab    T    C        1      2        2 
   2 chr2_111518500     HPrz    T    C        1      2        2 
   2 chr2_111518500     ZBoe    T    C        0      0        2 
   2 chr2_111518500     ZGre    T    C        0      0        2 
   2 chr2_111518500     ZHar    T    C        0      0        2 
   2 chr2_111518500   Sample    T    C        0      0        2 
   2 chr2_111526893     AAsi    G    A        0      0        2 
   2 chr2_111526893     AKia    G    A        0      0        2 
   2 chr2_111526893     AOna    G    A        0      0        2 
   2 chr2_111526893     ASom    G    A        0      0        2 
   2 chr2_111526893     HCab    G    A        0      0        2 
   2 chr2_111526893     HPrz    G    A        0      0        2 
   2 chr2_111526893     ZBoe    G    A        0      0        2 
   2 chr2_111526893     ZGre    G    A      0.5      1        2 
   2 chr2_111526893     ZHar    G    A        0      0        2 
   2 chr2_111526893   Sample    G    A        0      0        2 
   2 chr2_111528229     AAsi    T    C        0      0        2 
   2 chr2_111528229     AKia    T    C        0      0        2 
   2 chr2_111528229     AOna    T    C        0      0        2 
   2 chr2_111528229     ASom    T    C        0      0        2 
   2 chr2_111528229     HCab    T    C        1      2        2 
   2 chr2_111528229     HPrz    T    C        1      2        2 
   2 chr2_111528229     ZBoe    T    C        0      0        2 
   2 chr2_111528229     ZGre    T    C        0      0        2 
   2 chr2_111528229     ZHar    T    C        0      0        2 
   2 chr2_111528229   Sample    T    C        0      0        2 
   2 chr2_111540603     AAsi    A    C      0.5      1        2 
   2 chr2_111540603     AKia    A    C        0      0        2 
   2 chr2_111540603     AOna    A    C        0      0        2 
   2 chr2_111540603     ASom    A    C        0      0        2 
   2 chr2_111540603     HCab    A    C        0      0        2 
   2 chr2_111540603     HPrz    A    C        0      0        2 
   2 chr2_111540603     ZBoe    A    C        0      0        2 
   2 chr2_111540603     ZGre    A    C        0      0        2 
   2 chr2_111540603     ZHar    A    C        0      0        2 
   2 chr2_111540603   Sample    A    C        0      0        2 
   2 chr2_111548308     AAsi    T    G        0      0        2 
   2 chr2_111548308     AKia    T    G        1      2        2 
   2 chr2_111548308     AOna    T    G        1      2        2 
   2 chr2_111548308     ASom    T    G        0      0        2 
   2 chr2_111548308     HCab    T    G        0      0        2 
   2 chr2_111548308     HPrz    T    G        0      0        2 
   2 chr2_111548308     ZBoe    T    G        0      0        2 
   2 chr2_111548308     ZGre    T    G        0      0        2 
   2 chr2_111548308     ZHar    T    G        0      0        2 
   2 chr2_111548308   Sample    T    G        0      0        2 
   2 chr2_111566828     AAsi    G    C        0      0        2 
   2 chr2_111566828     AKia    G    C        0      0        2 
   2 chr2_111566828     AOna    G    C        0      0        2 
   2 chr2_111566828     ASom    G    C        0      0        2 
   2 chr2_111566828     HCab    G    C        0      0        2 
   2 chr2_111566828     HPrz    G    C        0      0        2 
   2 chr2_111566828     ZBoe    G    C        0      0        2 
   2 chr2_111566828     ZGre    G    C        0      0        2 
   2 chr2_111566828     ZHar    G    C        1      2        2 
   2 chr2_111566828   Sample    G    C        0      0        2 
   2 chr2_111569810     AAsi    G    A        0      0        2 
   2 chr2_111569810     AKia    G    A        0      0        2 
   2 chr2_111569810     AOna    G    A        0      0        2 
   2 chr2_111569810     ASom    G    A        0      0        2 
   2 chr2_111569810     HCab    G    A        1      2        2 
   2 chr2_111569810     HPrz    G    A        1      2        2 
   2 chr2_111569810     ZBoe    G    A        0      0        2 
   2 chr2_111569810     ZGre    G    A        0      0        2 
   2 chr2_111569810     ZHar    G    A        0      0        2 
   2 chr2_111569810   Sample    G    A        0      0        2 
   2 chr2_111582292     AAsi    G    A        0      0        2 
   2 chr2_111582292     AKia    G    A        0      0        2 
   2 chr2_111582292     AOna    G    A        0      0        2 
   2 chr2_111582292     ASom    G    A        0      0        2 
   2 chr2_111582292     HCab    G    A        1      2        2 
   2 chr2_111582292     HPrz    G    A        1      2        2 
   2 chr2_111582292     ZBoe    G    A        0      0        2 
   2 chr2_111582292     ZGre    G    A        0      0        2 
   2 chr2_111582292     ZHar    G    A        0      0        2 
   2 chr2_111582292   Sample    G    A        0      0        2 
   2 chr2_111592365     AAsi    C    A        0      0        2 
   2 chr2_111592365     AKia    C    A        1      2        2 
   2 chr2_111592365     AOna    C    A        1      2        2 
   2 chr2_111592365     ASom    C    A        0      0        2 
   2 chr2_111592365     HCab    C    A        0      0        2 
   2 chr2_111592365     HPrz    C    A        0      0        2 
   2 chr2_111592365     ZBoe    C    A        0      0        2 
   2 chr2_111592365     ZGre    C    A        0      0        2 
   2 chr2_111592365     ZHar    C    A        0      0        2 
   2 chr2_111592365   Sample    C    A        0      0        2 
   2 chr2_111619749     AAsi    G    A        0      0        2 
   2 chr2_111619749     AKia    G    A        0      0        2 
   2 chr2_111619749     AOna    G    A        0      0        2 
   2 chr2_111619749     ASom    G    A        0      0        2 
   2 chr2_111619749     HCab    G    A        1      2        2 
   2 chr2_111619749     HPrz    G    A        1      2        2 
   2 chr2_111619749     ZBoe    G    A        0      0        2 
   2 chr2_111619749     ZGre    G    A        0      0        2 
   2 chr2_111619749     ZHar    G    A        0      0        2 
   2 chr2_111619749   Sample    G    A        0      0        2 
   2 chr2_111627623     AAsi    G    C        0      0        2 
   2 chr2_111627623     AKia    G    C        0      0        2 
   2 chr2_111627623     AOna    G    C        0      0        2 
   2 chr2_111627623     ASom    G    C        0      0        2 
   2 chr2_111627623     HCab    G    C        1      2        2 
   2 chr2_111627623     HPrz    G    C        1      2        2 
   2 chr2_111627623     ZBoe    G    C        0      0        2 
   2 chr2_111627623     ZGre    G    C        0      0        2 
   2 chr2_111627623     ZHar    G    C        0      0        2 
   2 chr2_111627623   Sample    G    C        0      0        2 
   2 chr2_111631732     AAsi    A    C        0      0        2 
   2 chr2_111631732     AKia    A    C        0      0        2 
   2 chr2_111631732     AOna    A    C        1      2        2 
   2 chr2_111631732     ASom    A    C        0      0        2 
   2 chr2_111631732     HCab    A    C        0      0        2 
   2 chr2_111631732     HPrz    A    C        0      0        2 
   2 chr2_111631732     ZBoe    A    C        0      0        2 
   2 chr2_111631732     ZGre    A    C        0      0        2 
   2 chr2_111631732     ZHar    A    C        0      0        2 
   2 chr2_111631732   Sample    A    C        0      0        2 
   2 chr2_111636901     AAsi    C    T        0      0        2 
   2 chr2_111636901     AKia    C    T        0      0        2 
   2 chr2_111636901     AOna    C    T        1      2        2 
   2 chr2_111636901     ASom    C    T        0      0        2 
   2 chr2_111636901     HCab    C    T        0      0        2 
   2 chr2_111636901     HPrz    C    T        0      0        2 
   2 chr2_111636901     ZBoe    C    T        0      0        2 
   2 chr2_111636901     ZGre    C    T        0      0        2 
   2 chr2_111636901     ZHar    C    T        0      0        2 
   2 chr2_111636901   Sample    C    T        0      0        2 
   2 chr2_111640313     AAsi    G    A        0      0        2 
   2 chr2_111640313     AKia    G    A        0      0        2 
   2 chr2_111640313     AOna    G    A        0      0        2 
   2 chr2_111640313     ASom    G    A        0      0        2 
   2 chr2_111640313     HCab    G    A      0.5      1        2 
   2 chr2_111640313     HPrz    G    A        0      0        2 
   2 chr2_111640313     ZBoe    G    A        0      0        2 
   2 chr2_111640313     ZGre    G    A        0      0        2 
   2 chr2_111640313     ZHar    G    A        0      0        2 
   2 chr2_111640313   Sample    G    A        0      0        2 
   2 chr2_111643739     AAsi    T    A        0      0        2 
   2 chr2_111643739     AKia    T    A      0.5      1        2 
   2 chr2_111643739     AOna    T    A        1      2        2 
   2 chr2_111643739     ASom    T    A        0      0        2 
   2 chr2_111643739     HCab    T    A        0      0        2 
   2 chr2_111643739     HPrz    T    A        0      0        2 
   2 chr2_111643739     ZBoe    T    A        0      0        2 
   2 chr2_111643739     ZGre    T    A        0      0        2 
   2 chr2_111643739     ZHar    T    A        0      0        2 
   2 chr2_111643739   Sample    T    A        0      0        2 
   2 chr2_111644549     AAsi    A    T        0      0        2 
   2 chr2_111644549     AKia    A    T        0      0        2 
   2 chr2_111644549     AOna    A    T        0      0        2 
   2 chr2_111644549     ASom    A    T        0      0        2 
   2 chr2_111644549     HCab    A    T        0      0        2 
   2 chr2_111644549     HPrz    A    T        0      0        2 
   2 chr2_111644549     ZBoe    A    T        1      2        2 
   2 chr2_111644549     ZGre    A    T        1      2        2 
   2 chr2_111644549     ZHar    A    T        0      0        2 
   2 chr2_111644549   Sample    A    T        0      0        2 
   2 chr2_111652800     AAsi    T    C        0      0        2 
   2 chr2_111652800     AKia    T    C        0      0        2 
   2 chr2_111652800     AOna    T    C        0      0        2 
   2 chr2_111652800     ASom    T    C        0      0        2 
   2 chr2_111652800     HCab    T    C        1      2        2 
   2 chr2_111652800     HPrz    T    C        1      2        2 
   2 chr2_111652800     ZBoe    T    C        0      0        2 
   2 chr2_111652800     ZGre    T    C        0      0        2 
   2 chr2_111652800     ZHar    T    C        0      0        2 
   2 chr2_111652800   Sample    T    C        0      0        2 
   2 chr2_111653233     AAsi    A    T        0      0        2 
   2 chr2_111653233     AKia    A    T        0      0        2 
   2 chr2_111653233     AOna    A    T        1      2        2 
   2 chr2_111653233     ASom    A    T        0      0        2 
   2 chr2_111653233     HCab    A    T        0      0        2 
   2 chr2_111653233     HPrz    A    T        0      0        2 
   2 chr2_111653233     ZBoe    A    T        0      0        2 
   2 chr2_111653233     ZGre    A    T        0      0        2 
   2 chr2_111653233     ZHar    A    T        0      0        2 
   2 chr2_111653233   Sample    A    T        0      0        2 
   2 chr2_111664481     AAsi    A    G        0      0        2 
   2 chr2_111664481     AKia    A    G        0      0        2 
   2 chr2_111664481     AOna    A    G        0      0        2 
   2 chr2_111664481     ASom    A    G        0      0        2 
   2 chr2_111664481     HCab    A    G      0.5      1        2 
   2 chr2_111664481     HPrz    A    G        0      0        2 
   2 chr2_111664481     ZBoe    A    G        0      0        2 
   2 chr2_111664481     ZGre    A    G        0      0        2 
   2 chr2_111664481     ZHar    A    G        0      0        2 
   2 chr2_111664481   Sample    A    G        0      0        2 
   2 chr2_111665951     AAsi    G    C        0      0        2 
   2 chr2_111665951     AKia    G    C        1      2        2 
   2 chr2_111665951     AOna    G    C        0      0        2 
   2 chr2_111665951     ASom    G    C        0      0        2 
   2 chr2_111665951     HCab    G    C        0      0        2 
   2 chr2_111665951     HPrz    G    C        0      0        2 
   2 chr2_111665951     ZBoe    G    C        0      0        2 
   2 chr2_111665951     ZGre    G    C        0      0        2 
   2 chr2_111665951     ZHar    G    C        0      0        2 
   2 chr2_111665951   Sample    G    C        0      0        2 
   2 chr2_111673248     AAsi    C    T        0      0        2 
   2 chr2_111673248     AKia    C    T        0      0        2 
   2 chr2_111673248     AOna    C    T        1      2        2 
   2 chr2_111673248     ASom    C    T        0      0        2 
   2 chr2_111673248     HCab    C    T        0      0        2 
   2 chr2_111673248     HPrz    C    T        0      0        2 
   2 chr2_111673248     ZBoe    C    T        0      0        2 
   2 chr2_111673248     ZGre    C    T        0      0        2 
   2 chr2_111673248     ZHar    C    T        0      0        2 
   2 chr2_111673248   Sample    C    T        0      0        2 
   2 chr2_111677720     AAsi    T    C        0      0        2 
   2 chr2_111677720     AKia    T    C        0      0        2 
   2 chr2_111677720     AOna    T    C        0      0        2 
   2 chr2_111677720     ASom    T    C        0      0        2 
   2 chr2_111677720     HCab    T    C        1      2        2 
   2 chr2_111677720     HPrz    T    C        1      2        2 
   2 chr2_111677720     ZBoe    T    C        0      0        2 
   2 chr2_111677720     ZGre    T    C        0      0        2 
   2 chr2_111677720     ZHar    T    C        0      0        2 
   2 chr2_111677720   Sample    T    C        0      0        2 
   2 chr2_111689726     AAsi    T    C        1      2        2 
   2 chr2_111689726     AKia    T    C        0      0        2 
   2 chr2_111689726     AOna    T    C        0      0        2 
   2 chr2_111689726     ASom    T    C        0      0        2 
   2 chr2_111689726     HCab    T    C        1      2        2 
   2 chr2_111689726     HPrz    T    C        1      2        2 
   2 chr2_111689726     ZBoe    T    C        0      0        2 
   2 chr2_111689726     ZGre    T    C        0      0        2 
   2 chr2_111689726     ZHar    T    C        0      0        2 
   2 chr2_111689726   Sample    T    C        0      0        2 
   2 chr2_111702784     AAsi    C    G        0      0        2 
   2 chr2_111702784     AKia    C    G        0      0        2 
   2 chr2_111702784     AOna    C    G        0      0        2 
   2 chr2_111702784     ASom    C    G        0      0        2 
   2 chr2_111702784     HCab    C    G        0      0        2 
   2 chr2_111702784     HPrz    C    G        0      0        2 
   2 chr2_111702784     ZBoe    C    G        0      0        2 
   2 chr2_111702784     ZGre    C    G        1      2        2 
   2 chr2_111702784     ZHar    C    G        0      0        2 
   2 chr2_111702784   Sample    C    G        0      0        2 
   2 chr2_111703636     AAsi    A    G        0      0        2 
   2 chr2_111703636     AKia    A    G        0      0        2 
   2 chr2_111703636     AOna    A    G        1      2        2 
   2 chr2_111703636     ASom    A    G        0      0        2 
   2 chr2_111703636     HCab    A    G        0      0        2 
   2 chr2_111703636     HPrz    A    G        0      0        2 
   2 chr2_111703636     ZBoe    A    G        0      0        2 
   2 chr2_111703636     ZGre    A    G        0      0        2 
   2 chr2_111703636     ZHar    A    G        0      0        2 
   2 chr2_111703636   Sample    A    G        0      0        2 
   2 chr2_111707646     AAsi    G    C        0      0        2 
   2 chr2_111707646     AKia    G    C        0      0        2 
   2 chr2_111707646     AOna    G    C        0      0        2 
   2 chr2_111707646     ASom    G    C        0      0        2 
   2 chr2_111707646     HCab    G    C        0      0        2 
   2 chr2_111707646     HPrz    G    C        0      0        2 
   2 chr2_111707646     ZBoe    G    C        0      0        2 
   2 chr2_111707646     ZGre    G    C        0      0        2 
   2 chr2_111707646     ZHar    G    C      0.5      1        2 
   2 chr2_111707646   Sample    G    C        0      0        2 
   2 chr2_111708483     AAsi    C    A        1      2        2 
   2 chr2_111708483     AKia    C    A        0      0        2 
   2 chr2_111708483     AOna    C    A        0      0        2 
   2 chr2_111708483     ASom    C    A        1      2        2 
   2 chr2_111708483     HCab    C    A        0      0        2 
   2 chr2_111708483     HPrz    C    A        0      0        2 
   2 chr2_111708483     ZBoe    C    A        0      0        2 
   2 chr2_111708483     ZGre    C    A        0      0        2 
   2 chr2_111708483     ZHar    C    A        0      0        2 
   2 chr2_111708483   Sample    C    A        1      2        2 
   2 chr2_111709158     AAsi    G    A        0      0        2 
   2 chr2_111709158     AKia    G    A        0      0        2 
   2 chr2_111709158     AOna    G    A        0      0        2 
   2 chr2_111709158     ASom    G    A        0      0        2 
   2 chr2_111709158     HCab    G    A        0      0        2 
   2 chr2_111709158     HPrz    G    A        0      0        2 
   2 chr2_111709158     ZBoe    G    A        1      2        2 
   2 chr2_111709158     ZGre    G    A        0      0        2 
   2 chr2_111709158     ZHar    G    A        1      2        2 
   2 chr2_111709158   Sample    G    A        0      0        2 
   2 chr2_111715086     AAsi    T    C        0      0        2 
   2 chr2_111715086     AKia    T    C        0      0        2 
   2 chr2_111715086     AOna    T    C        0      0        2 
   2 chr2_111715086     ASom    T    C      0.5      1        2 
   2 chr2_111715086     HCab    T    C        0      0        2 
   2 chr2_111715086     HPrz    T    C        0      0        2 
   2 chr2_111715086     ZBoe    T    C        0      0        2 
   2 chr2_111715086     ZGre    T    C        0      0        2 
   2 chr2_111715086     ZHar    T    C        0      0        2 
   2 chr2_111715086   Sample    T    C        0      0        2 
   2 chr2_111715248     AAsi    G    A        0      0        2 
   2 chr2_111715248     AKia    G    A        0      0        2 
   2 chr2_111715248     AOna    G    A        0      0        2 
   2 chr2_111715248     ASom    G    A        1      2        2 
   2 chr2_111715248     HCab    G    A        0      0        2 
   2 chr2_111715248     HPrz    G    A        0      0        2 
   2 chr2_111715248     ZBoe    G    A        0      0        2 
   2 chr2_111715248     ZGre    G    A        0      0        2 
   2 chr2_111715248     ZHar    G    A        0      0        2 
   2 chr2_111715248   Sample    G    A        0      0        2 
   2 chr2_111721053     AAsi    A    G        0      0        2 
   2 chr2_111721053     AKia    A    G        0      0        2 
   2 chr2_111721053     AOna    A    G        0      0        2 
   2 chr2_111721053     ASom    A    G        0      0        2 
   2 chr2_111721053     HCab    A    G        0      0        2 
   2 chr2_111721053     HPrz    A    G        0      0        2 
   2 chr2_111721053     ZBoe    A    G        0      0        2 
   2 chr2_111721053     ZGre    A    G        1      2        2 
   2 chr2_111721053     ZHar    A    G        0      0        2 
   2 chr2_111721053   Sample    A    G        0      0        2 
   2 chr2_111726249     AAsi    G    A        0      0        2 
   2 chr2_111726249     AKia    G    A        0      0        2 
   2 chr2_111726249     AOna    G    A        0      0        2 
   2 chr2_111726249     ASom    G    A        0      0        2 
   2 chr2_111726249     HCab    G    A        1      2        2 
   2 chr2_111726249     HPrz    G    A        1      2        2 
   2 chr2_111726249     ZBoe    G    A        0      0        2 
   2 chr2_111726249     ZGre    G    A        0      0        2 
   2 chr2_111726249     ZHar    G    A        0      0        2 
   2 chr2_111726249   Sample    G    A        0      0        2 
   2 chr2_111729511     AAsi    C    T        0      0        2 
   2 chr2_111729511     AKia    C    T        0      0        2 
   2 chr2_111729511     AOna    C    T        0      0        2 
   2 chr2_111729511     ASom    C    T        0      0        2 
   2 chr2_111729511     HCab    C    T      0.5      1        2 
   2 chr2_111729511     HPrz    C    T        1      2        2 
   2 chr2_111729511     ZBoe    C    T      0.5      1        2 
   2 chr2_111729511     ZGre    C    T        0      0        2 
   2 chr2_111729511     ZHar    C    T        0      0        2 
   2 chr2_111729511   Sample    C    T        0      0        2 
   2 chr2_111732575     AAsi    A    G        0      0        2 
   2 chr2_111732575     AKia    A    G        0      0        2 
   2 chr2_111732575     AOna    A    G        0      0        2 
   2 chr2_111732575     ASom    A    G        0      0        2 
   2 chr2_111732575     HCab    A    G      0.5      1        2 
   2 chr2_111732575     HPrz    A    G        1      2        2 
   2 chr2_111732575     ZBoe    A    G        0      0        2 
   2 chr2_111732575     ZGre    A    G        0      0        2 
   2 chr2_111732575     ZHar    A    G        0      0        2 
   2 chr2_111732575   Sample    A    G        0      0        2 
   2 chr2_111734902     AAsi    C    A        0      0        2 
   2 chr2_111734902     AKia    C    A        0      0        2 
   2 chr2_111734902     AOna    C    A        0      0        2 
   2 chr2_111734902     ASom    C    A        0      0        2 
   2 chr2_111734902     HCab    C    A      0.5      1        2 
   2 chr2_111734902     HPrz    C    A        0      0        2 
   2 chr2_111734902     ZBoe    C    A        0      0        2 
   2 chr2_111734902     ZGre    C    A        0      0        2 
   2 chr2_111734902     ZHar    C    A        0      0        2 
   2 chr2_111734902   Sample    C    A        0      0        2 
   2 chr2_111736395     AAsi    C    T        0      0        2 
   2 chr2_111736395     AKia    C    T        0      0        2 
   2 chr2_111736395     AOna    C    T        0      0        2 
   2 chr2_111736395     ASom    C    T        0      0        2 
   2 chr2_111736395     HCab    C    T        1      2        2 
   2 chr2_111736395     HPrz    C    T        1      2        2 
   2 chr2_111736395     ZBoe    C    T        0      0        2 
   2 chr2_111736395     ZGre    C    T        0      0        2 
   2 chr2_111736395     ZHar    C    T        0      0        2 
   2 chr2_111736395   Sample    C    T        0      0        2 
   2 chr2_111736915     AAsi    A    G        0      0        2 
   2 chr2_111736915     AKia    A    G        0      0        2 
   2 chr2_111736915     AOna    A    G        0      0        2 
   2 chr2_111736915     ASom    A    G        0      0        2 
   2 chr2_111736915     HCab    A    G        0      0        2 
   2 chr2_111736915     HPrz    A    G        0      0        2 
   2 chr2_111736915     ZBoe    A    G      0.5      1        2 
   2 chr2_111736915     ZGre    A    G        0      0        2 
   2 chr2_111736915     ZHar    A    G        0      0        2 
   2 chr2_111736915   Sample    A    G        0      0        2 
   2 chr2_111748673     AAsi    G    T        0      0        2 
   2 chr2_111748673     AKia    G    T        0      0        2 
   2 chr2_111748673     AOna    G    T        0      0        2 
   2 chr2_111748673     ASom    G    T        0      0        2 
   2 chr2_111748673     HCab    G    T        0      0        2 
   2 chr2_111748673     HPrz    G    T        0      0        2 
   2 chr2_111748673     ZBoe    G    T      0.5      1        2 
   2 chr2_111748673     ZGre    G    T        0      0        2 
   2 chr2_111748673     ZHar    G    T        0      0        2 
   2 chr2_111748673   Sample    G    T        0      0        2 
   2 chr2_111750380     AAsi    T    A        0      0        2 
   2 chr2_111750380     AKia    T    A        0      0        2 
   2 chr2_111750380     AOna    T    A        1      2        2 
   2 chr2_111750380     ASom    T    A        0      0        2 
   2 chr2_111750380     HCab    T    A        0      0        2 
   2 chr2_111750380     HPrz    T    A        0      0        2 
   2 chr2_111750380     ZBoe    T    A        0      0        2 
   2 chr2_111750380     ZGre    T    A        0      0        2 
   2 chr2_111750380     ZHar    T    A        0      0        2 
   2 chr2_111750380   Sample    T    A        0      0        2 
   2 chr2_111755250     AAsi    C    T        0      0        2 
   2 chr2_111755250     AKia    C    T        0      0        2 
   2 chr2_111755250     AOna    C    T        0      0        2 
   2 chr2_111755250     ASom    C    T        0      0        2 
   2 chr2_111755250     HCab    C    T        0      0        2 
   2 chr2_111755250     HPrz    C    T      0.5      1        2 
   2 chr2_111755250     ZBoe    C    T        0      0        2 
   2 chr2_111755250     ZGre    C    T        0      0        2 
   2 chr2_111755250     ZHar    C    T        0      0        2 
   2 chr2_111755250   Sample    C    T        0      0        2 
   2 chr2_111756497     AAsi    G    A        0      0        2 
   2 chr2_111756497     AKia    G    A        0      0        2 
   2 chr2_111756497     AOna    G    A        0      0        2 
   2 chr2_111756497     ASom    G    A        0      0        2 
   2 chr2_111756497     HCab    G    A        1      2        2 
   2 chr2_111756497     HPrz    G    A        1      2        2 
   2 chr2_111756497     ZBoe    G    A        0      0        2 
   2 chr2_111756497     ZGre    G    A        0      0        2 
   2 chr2_111756497     ZHar    G    A        0      0        2 
   2 chr2_111756497   Sample    G    A        0      0        2 
   2 chr2_111759570     AAsi    T    C        0      0        2 
   2 chr2_111759570     AKia    T    C        0      0        2 
   2 chr2_111759570     AOna    T    C        0      0        2 
   2 chr2_111759570     ASom    T    C        0      0        2 
   2 chr2_111759570     HCab    T    C        0      0        2 
   2 chr2_111759570     HPrz    T    C      0.5      1        2 
   2 chr2_111759570     ZBoe    T    C        0      0        2 
   2 chr2_111759570     ZGre    T    C        0      0        2 
   2 chr2_111759570     ZHar    T    C        0      0        2 
   2 chr2_111759570   Sample    T    C        0      0        2 
   2 chr2_111766258     AAsi    G    T        0      0        2 
   2 chr2_111766258     AKia    G    T        0      0        2 
   2 chr2_111766258     AOna    G    T        1      2        2 
   2 chr2_111766258     ASom    G    T        0      0        2 
   2 chr2_111766258     HCab    G    T        0      0        2 
   2 chr2_111766258     HPrz    G    T        0      0        2 
   2 chr2_111766258     ZBoe    G    T        0      0        2 
   2 chr2_111766258     ZGre    G    T        0      0        2 
   2 chr2_111766258     ZHar    G    T        0      0        2 
   2 chr2_111766258   Sample    G    T        0      0        2 
   2 chr2_111768351     AAsi    T    C        0      0        2 
   2 chr2_111768351     AKia    T    C        0      0        2 
   2 chr2_111768351     AOna    T    C        0      0        2 
   2 chr2_111768351     ASom    T    C        0      0        2 
   2 chr2_111768351     HCab    T    C        0      0        2 
   2 chr2_111768351     HPrz    T    C        0      0        2 
   2 chr2_111768351     ZBoe    T    C      0.5      1        2 
   2 chr2_111768351     ZGre    T    C        0      0        2 
   2 chr2_111768351     ZHar    T    C        0      0        2 
   2 chr2_111768351   Sample    T    C        0      0        2 
   2 chr2_111769121     AAsi    T    C        0      0        2 
   2 chr2_111769121     AKia    T    C        0      0        2 
   2 chr2_111769121     AOna    T    C        0      0        2 
   2 chr2_111769121     ASom    T    C        0      0        2 
   2 chr2_111769121     HCab    T    C        1      2        2 
   2 chr2_111769121     HPrz    T    C        0      0        2 
   2 chr2_111769121     ZBoe    T    C        0      0        2 
   2 chr2_111769121     ZGre    T    C        0      0        2 
   2 chr2_111769121     ZHar    T    C        0      0        2 
   2 chr2_111769121   Sample    T    C        0      0        2 
   2 chr2_111771262     AAsi    C    T        0      0        2 
   2 chr2_111771262     AKia    C    T        0      0        2 
   2 chr2_111771262     AOna    C    T        0      0        2 
   2 chr2_111771262     ASom    C    T        0      0        2 
   2 chr2_111771262     HCab    C    T        0      0        2 
   2 chr2_111771262     HPrz    C    T        0      0        2 
   2 chr2_111771262     ZBoe    C    T        0      0        2 
   2 chr2_111771262     ZGre    C    T        0      0        2 
   2 chr2_111771262     ZHar    C    T      0.5      1        2 
   2 chr2_111771262   Sample    C    T        0      0        2 
   2 chr2_111773321     AAsi    A    G        0      0        2 
   2 chr2_111773321     AKia    A    G      0.5      1        2 
   2 chr2_111773321     AOna    A    G        0      0        2 
   2 chr2_111773321     ASom    A    G        0      0        2 
   2 chr2_111773321     HCab    A    G        0      0        2 
   2 chr2_111773321     HPrz    A    G        0      0        2 
   2 chr2_111773321     ZBoe    A    G        0      0        2 
   2 chr2_111773321     ZGre    A    G        0      0        2 
   2 chr2_111773321     ZHar    A    G        0      0        2 
   2 chr2_111773321   Sample    A    G        0      0        2 
   2 chr2_111778000     AAsi    T    C        0      0        2 
   2 chr2_111778000     AKia    T    C        0      0        2 
   2 chr2_111778000     AOna    T    C        0      0        2 
   2 chr2_111778000     ASom    T    C        0      0        2 
   2 chr2_111778000     HCab    T    C        0      0        2 
   2 chr2_111778000     HPrz    T    C        0      0        2 
   2 chr2_111778000     ZBoe    T    C        0      0        2 
   2 chr2_111778000     ZGre    T    C      0.5      1        2 
   2 chr2_111778000     ZHar    T    C        1      2        2 
   2 chr2_111778000   Sample    T    C        0      0        2 
   2 chr2_111780575     AAsi    G    A        0      0        2 
   2 chr2_111780575     AKia    G    A        0      0        2 
   2 chr2_111780575     AOna    G    A        0      0        2 
   2 chr2_111780575     ASom    G    A        0      0        2 
   2 chr2_111780575     HCab    G    A        0      0        2 
   2 chr2_111780575     HPrz    G    A      0.5      1        2 
   2 chr2_111780575     ZBoe    G    A        0      0        2 
   2 chr2_111780575     ZGre    G    A        0      0        2 
   2 chr2_111780575     ZHar    G    A        0      0        2 
   2 chr2_111780575   Sample    G    A        0      0        2 
   2 chr2_111788770     AAsi    A    G        0      0        2 
   2 chr2_111788770     AKia    A    G        0      0        2 
   2 chr2_111788770     AOna    A    G        0      0        2 
   2 chr2_111788770     ASom    A    G        0      0        2 
   2 chr2_111788770     HCab    A    G        0      0        2 
   2 chr2_111788770     HPrz    A    G        0      0        2 
   2 chr2_111788770     ZBoe    A    G        0      0        2 
   2 chr2_111788770     ZGre    A    G        1      2        2 
   2 chr2_111788770     ZHar    A    G        0      0        2 
   2 chr2_111788770   Sample    A    G        0      0        2 
   2 chr2_111808405     AAsi    A    G        0      0        2 
   2 chr2_111808405     AKia    A    G        0      0        2 
   2 chr2_111808405     AOna    A    G        0      0        2 
   2 chr2_111808405     ASom    A    G      0.5      1        2 
   2 chr2_111808405     HCab    A    G        0      0        2 
   2 chr2_111808405     HPrz    A    G        0      0        2 
   2 chr2_111808405     ZBoe    A    G        0      0        2 
   2 chr2_111808405     ZGre    A    G        0      0        2 
   2 chr2_111808405     ZHar    A    G        0      0        2 
   2 chr2_111808405   Sample    A    G        0      0        2 
   2 chr2_111810134     AAsi    C    G        0      0        2 
   2 chr2_111810134     AKia    C    G        0      0        2 
   2 chr2_111810134     AOna    C    G        0      0        2 
   2 chr2_111810134     ASom    C    G        0      0        2 
   2 chr2_111810134     HCab    C    G        0      0        2 
   2 chr2_111810134     HPrz    C    G        0      0        2 
   2 chr2_111810134     ZBoe    C    G        0      0        2 
   2 chr2_111810134     ZGre    C    G        0      0        2 
   2 chr2_111810134     ZHar    C    G        1      2        2 
   2 chr2_111810134   Sample    C    G        0      0        2 
   2 chr2_111815265     AAsi    A    G        0      0        2 
   2 chr2_111815265     AKia    A    G        0      0        2 
   2 chr2_111815265     AOna    A    G        0      0        2 
   2 chr2_111815265     ASom    A    G        0      0        2 
   2 chr2_111815265     HCab    A    G      0.5      1        2 
   2 chr2_111815265     HPrz    A    G      0.5      1        2 
   2 chr2_111815265     ZBoe    A    G        0      0        2 
   2 chr2_111815265     ZGre    A    G        0      0        2 
   2 chr2_111815265     ZHar    A    G        0      0        2 
   2 chr2_111815265   Sample    A    G        0      0        2 
   2 chr2_111822695     AAsi    T    C        0      0        2 
   2 chr2_111822695     AKia    T    C        0      0        2 
   2 chr2_111822695     AOna    T    C        0      0        2 
   2 chr2_111822695     ASom    T    C        0      0        2 
   2 chr2_111822695     HCab    T    C        0      0        2 
   2 chr2_111822695     HPrz    T    C      0.5      1        2 
   2 chr2_111822695     ZBoe    T    C        0      0        2 
   2 chr2_111822695     ZGre    T    C        0      0        2 
   2 chr2_111822695     ZHar    T    C        0      0        2 
   2 chr2_111822695   Sample    T    C        0      0        2 
   2 chr2_111823373     AAsi    G    C        0      0        2 
   2 chr2_111823373     AKia    G    C        0      0        2 
   2 chr2_111823373     AOna    G    C        0      0        2 
   2 chr2_111823373     ASom    G    C        0      0        2 
   2 chr2_111823373     HCab    G    C        1      2        2 
   2 chr2_111823373     HPrz    G    C      0.5      1        2 
   2 chr2_111823373     ZBoe    G    C        0      0        2 
   2 chr2_111823373     ZGre    G    C        0      0        2 
   2 chr2_111823373     ZHar    G    C        0      0        2 
   2 chr2_111823373   Sample    G    C        0      0        2 
   2 chr2_111824634     AAsi    G    T        0      0        2 
   2 chr2_111824634     AKia    G    T      0.5      1        2 
   2 chr2_111824634     AOna    G    T        1      2        2 
   2 chr2_111824634     ASom    G    T        0      0        2 
   2 chr2_111824634     HCab    G    T        0      0        2 
   2 chr2_111824634     HPrz    G    T        0      0        2 
   2 chr2_111824634     ZBoe    G    T        0      0        2 
   2 chr2_111824634     ZGre    G    T        0      0        2 
   2 chr2_111824634     ZHar    G    T        0      0        2 
   2 chr2_111824634   Sample    G    T        0      0        2 
   2 chr2_111826194     AAsi    C    T        0      0        2 
   2 chr2_111826194     AKia    C    T      0.5      1        2 
   2 chr2_111826194     AOna    C    T        1      2        2 
   2 chr2_111826194     ASom    C    T        0      0        2 
   2 chr2_111826194     HCab    C    T        0      0        2 
   2 chr2_111826194     HPrz    C    T        0      0        2 
   2 chr2_111826194     ZBoe    C    T        0      0        2 
   2 chr2_111826194     ZGre    C    T        0      0        2 
   2 chr2_111826194     ZHar    C    T        0      0        2 
   2 chr2_111826194   Sample    C    T        0      0        2 
   2 chr2_111833494     AAsi    T    C        0      0        2 
   2 chr2_111833494     AKia    T    C        0      0        2 
   2 chr2_111833494     AOna    T    C        0      0        2 
   2 chr2_111833494     ASom    T    C        0      0        2 
   2 chr2_111833494     HCab    T    C        1      2        2 
   2 chr2_111833494     HPrz    T    C        1      2        2 
   2 chr2_111833494     ZBoe    T    C        0      0        2 
   2 chr2_111833494     ZGre    T    C        0      0        2 
   2 chr2_111833494     ZHar    T    C        0      0        2 
   2 chr2_111833494   Sample    T    C        0      0        2 
   2 chr2_111835651     AAsi    G    A      0.5      1        2 
   2 chr2_111835651     AKia    G    A        0      0        2 
   2 chr2_111835651     AOna    G    A        0      0        2 
   2 chr2_111835651     ASom    G    A        0      0        2 
   2 chr2_111835651     HCab    G    A        0      0        2 
   2 chr2_111835651     HPrz    G    A        0      0        2 
   2 chr2_111835651     ZBoe    G    A        0      0        2 
   2 chr2_111835651     ZGre    G    A        0      0        2 
   2 chr2_111835651     ZHar    G    A        0      0        2 
   2 chr2_111835651   Sample    G    A        0      0        2 
   2 chr2_111835957     AAsi    T    C        0      0        2 
   2 chr2_111835957     AKia    T    C        0      0        2 
   2 chr2_111835957     AOna    T    C        0      0        2 
   2 chr2_111835957     ASom    T    C        0      0        2 
   2 chr2_111835957     HCab    T    C        0      0        2 
   2 chr2_111835957     HPrz    T    C      0.5      1        2 
   2 chr2_111835957     ZBoe    T    C        0      0        2 
   2 chr2_111835957     ZGre    T    C        0      0        2 
   2 chr2_111835957     ZHar    T    C        0      0        2 
   2 chr2_111835957   Sample    T    C        0      0        2 
   2 chr2_111836004     AAsi    T    C        0      0        2 
   2 chr2_111836004     AKia    T    C        0      0        2 
   2 chr2_111836004     AOna    T    C        1      2        2 
   2 chr2_111836004     ASom    T    C        0      0        2 
   2 chr2_111836004     HCab    T    C        0      0        2 
   2 chr2_111836004     HPrz    T    C        0      0        2 
   2 chr2_111836004     ZBoe    T    C        0      0        2 
   2 chr2_111836004     ZGre    T    C        0      0        2 
   2 chr2_111836004     ZHar    T    C        0      0        2 
   2 chr2_111836004   Sample    T    C        0      0        2 
   2 chr2_111856823     AAsi    A    G        0      0        2 
   2 chr2_111856823     AKia    A    G        0      0        2 
   2 chr2_111856823     AOna    A    G        0      0        2 
   2 chr2_111856823     ASom    A    G        0      0        2 
   2 chr2_111856823     HCab    A    G        1      2        2 
   2 chr2_111856823     HPrz    A    G        1      2        2 
   2 chr2_111856823     ZBoe    A    G        0      0        2 
   2 chr2_111856823     ZGre    A    G        0      0        2 
   2 chr2_111856823     ZHar    A    G        0      0        2 
   2 chr2_111856823   Sample    A    G        0      0        2 
   2 chr2_111857360     AAsi    C    T        0      0        2 
   2 chr2_111857360     AKia    C    T        0      0        2 
   2 chr2_111857360     AOna    C    T        0      0        2 
   2 chr2_111857360     ASom    C    T        0      0        2 
   2 chr2_111857360     HCab    C    T        0      0        2 
   2 chr2_111857360     HPrz    C    T        0      0        2 
   2 chr2_111857360     ZBoe    C    T        0      0        2 
   2 chr2_111857360     ZGre    C    T        0      0        2 
   2 chr2_111857360     ZHar    C    T      0.5      1        2 
   2 chr2_111857360   Sample    C    T        0      0        2 
   2 chr2_111859456     AAsi    A    G        0      0        2 
   2 chr2_111859456     AKia    A    G        0      0        2 
   2 chr2_111859456     AOna    A    G        1      2        2 
   2 chr2_111859456     ASom    A    G        0      0        2 
   2 chr2_111859456     HCab    A    G        0      0        2 
   2 chr2_111859456     HPrz    A    G        0      0        2 
   2 chr2_111859456     ZBoe    A    G        0      0        2 
   2 chr2_111859456     ZGre    A    G        0      0        2 
   2 chr2_111859456     ZHar    A    G        0      0        2 
   2 chr2_111859456   Sample    A    G        0      0        2 
   2 chr2_111866631     AAsi    G    A        0      0        2 
   2 chr2_111866631     AKia    G    A        1      2        2 
   2 chr2_111866631     AOna    G    A        1      2        2 
   2 chr2_111866631     ASom    G    A        0      0        2 
   2 chr2_111866631     HCab    G    A        0      0        2 
   2 chr2_111866631     HPrz    G    A        0      0        2 
   2 chr2_111866631     ZBoe    G    A        0      0        2 
   2 chr2_111866631     ZGre    G    A        0      0        2 
   2 chr2_111866631     ZHar    G    A        0      0        2 
   2 chr2_111866631   Sample    G    A        0      0        2 
   2 chr2_111869018     AAsi    A    G        0      0        2 
   2 chr2_111869018     AKia    A    G        0      0        2 
   2 chr2_111869018     AOna    A    G        0      0        2 
   2 chr2_111869018     ASom    A    G        0      0        2 
   2 chr2_111869018     HCab    A    G        0      0        2 
   2 chr2_111869018     HPrz    A    G        0      0        2 
   2 chr2_111869018     ZBoe    A    G        0      0        2 
   2 chr2_111869018     ZGre    A    G        0      0        2 
   2 chr2_111869018     ZHar    A    G        1      2        2 
   2 chr2_111869018   Sample    A    G        0      0        2 
   2 chr2_111871932     AAsi    C    T        0      0        2 
   2 chr2_111871932     AKia    C    T        0      0        2 
   2 chr2_111871932     AOna    C    T        0      0        2 
   2 chr2_111871932     ASom    C    T        0      0        2 
   2 chr2_111871932     HCab    C    T        0      0        2 
   2 chr2_111871932     HPrz    C    T        0      0        2 
   2 chr2_111871932     ZBoe    C    T      0.5      1        2 
   2 chr2_111871932     ZGre    C    T        0      0        2 
   2 chr2_111871932     ZHar    C    T        0      0        2 
   2 chr2_111871932   Sample    C    T        0      0        2 
   2 chr2_111875571     AAsi    G    C        0      0        2 
   2 chr2_111875571     AKia    G    C        0      0        2 
   2 chr2_111875571     AOna    G    C        0      0        2 
   2 chr2_111875571     ASom    G    C        0      0        2 
   2 chr2_111875571     HCab    G    C        1      2        2 
   2 chr2_111875571     HPrz    G    C        1      2        2 
   2 chr2_111875571     ZBoe    G    C        0      0        2 
   2 chr2_111875571     ZGre    G    C        0      0        2 
   2 chr2_111875571     ZHar    G    C        0      0        2 
   2 chr2_111875571   Sample    G    C        0      0        2 
   2 chr2_111890184     AAsi    C    T        0      0        2 
   2 chr2_111890184     AKia    C    T      0.5      1        2 
   2 chr2_111890184     AOna    C    T        0      0        2 
   2 chr2_111890184     ASom    C    T        0      0        2 
   2 chr2_111890184     HCab    C    T        0      0        2 
   2 chr2_111890184     HPrz    C    T        0      0        2 
   2 chr2_111890184     ZBoe    C    T        0      0        2 
   2 chr2_111890184     ZGre    C    T        0      0        2 
   2 chr2_111890184     ZHar    C    T        0      0        2 
   2 chr2_111890184   Sample    C    T        0      0        2 
   2 chr2_111893634     AAsi    T    A        1      2        2 
   2 chr2_111893634     AKia    T    A        1      2        2 
   2 chr2_111893634     AOna    T    A        1      2        2 
   2 chr2_111893634     ASom    T    A        1      2        2 
   2 chr2_111893634     HCab    T    A        0      0        2 
   2 chr2_111893634     HPrz    T    A        0      0        2 
   2 chr2_111893634     ZBoe    T    A        0      0        2 
   2 chr2_111893634     ZGre    T    A        0      0        2 
   2 chr2_111893634     ZHar    T    A        0      0        2 
   2 chr2_111893634   Sample    T    A        1      2        2 
   2 chr2_111897154     AAsi    A    G        0      0        2 
   2 chr2_111897154     AKia    A    G        0      0        2 
   2 chr2_111897154     AOna    A    G        0      0        2 
   2 chr2_111897154     ASom    A    G        0      0        2 
   2 chr2_111897154     HCab    A    G        0      0        2 
   2 chr2_111897154     HPrz    A    G        0      0        2 
   2 chr2_111897154     ZBoe    A    G        0      0        2 
   2 chr2_111897154     ZGre    A    G        0      0        2 
   2 chr2_111897154     ZHar    A    G        1      2        2 
   2 chr2_111897154   Sample    A    G        0      0        2 
   2 chr2_111902316     AAsi    C    T        0      0        2 
   2 chr2_111902316     AKia    C    T        1      2        2 
   2 chr2_111902316     AOna    C    T        1      2        2 
   2 chr2_111902316     ASom    C    T        0      0        2 
   2 chr2_111902316     HCab    C    T        0      0        2 
   2 chr2_111902316     HPrz    C    T        0      0        2 
   2 chr2_111902316     ZBoe    C    T        0      0        2 
   2 chr2_111902316     ZGre    C    T        0      0        2 
   2 chr2_111902316     ZHar    C    T        0      0        2 
   2 chr2_111902316   Sample    C    T        0      0        2 
   2 chr2_111904035     AAsi    T    C        0      0        2 
   2 chr2_111904035     AKia    T    C        0      0        2 
   2 chr2_111904035     AOna    T    C        0      0        2 
   2 chr2_111904035     ASom    T    C        0      0        2 
   2 chr2_111904035     HCab    T    C        0      0        2 
   2 chr2_111904035     HPrz    T    C      0.5      1        2 
   2 chr2_111904035     ZBoe    T    C        0      0        2 
   2 chr2_111904035     ZGre    T    C        0      0        2 
   2 chr2_111904035     ZHar    T    C        0      0        2 
   2 chr2_111904035   Sample    T    C        0      0        2 
   2 chr2_111904715     AAsi    A    G      0.5      1        2 
   2 chr2_111904715     AKia    A    G        0      0        2 
   2 chr2_111904715     AOna    A    G        0      0        2 
   2 chr2_111904715     ASom    A    G        0      0        2 
   2 chr2_111904715     HCab    A    G        0      0        2 
   2 chr2_111904715     HPrz    A    G        0      0        2 
   2 chr2_111904715     ZBoe    A    G        0      0        2 
   2 chr2_111904715     ZGre    A    G        0      0        2 
   2 chr2_111904715     ZHar    A    G        0      0        2 
   2 chr2_111904715   Sample    A    G        1      2        2 
   2 chr2_111916940     AAsi    A    T        0      0        2 
   2 chr2_111916940     AKia    A    T        0      0        2 
   2 chr2_111916940     AOna    A    T        0      0        2 
   2 chr2_111916940     ASom    A    T        0      0        2 
   2 chr2_111916940     HCab    A    T        1      2        2 
   2 chr2_111916940     HPrz    A    T        1      2        2 
   2 chr2_111916940     ZBoe    A    T        0      0        2 
   2 chr2_111916940     ZGre    A    T        0      0        2 
   2 chr2_111916940     ZHar    A    T        0      0        2 
   2 chr2_111916940   Sample    A    T        0      0        2 
   2 chr2_111919972     AAsi    G    C        0      0        2 
   2 chr2_111919972     AKia    G    C        0      0        2 
   2 chr2_111919972     AOna    G    C        1      2        2 
   2 chr2_111919972     ASom    G    C        0      0        2 
   2 chr2_111919972     HCab    G    C        0      0        2 
   2 chr2_111919972     HPrz    G    C        0      0        2 
   2 chr2_111919972     ZBoe    G    C        0      0        2 
   2 chr2_111919972     ZGre    G    C        0      0        2 
   2 chr2_111919972     ZHar    G    C        0      0        2 
   2 chr2_111919972   Sample    G    C        0      0        2 
   2 chr2_111920188     AAsi    C    T        0      0        2 
   2 chr2_111920188     AKia    C    T        1      2        2 
   2 chr2_111920188     AOna    C    T        0      0        2 
   2 chr2_111920188     ASom    C    T        0      0        2 
   2 chr2_111920188     HCab    C    T        0      0        2 
   2 chr2_111920188     HPrz    C    T        0      0        2 
   2 chr2_111920188     ZBoe    C    T        0      0        2 
   2 chr2_111920188     ZGre    C    T        0      0        2 
   2 chr2_111920188     ZHar    C    T        0      0        2 
   2 chr2_111920188   Sample    C    T        0      0        2 
   2 chr2_111920283     AAsi    G    A        0      0        2 
   2 chr2_111920283     AKia    G    A        0      0        2 
   2 chr2_111920283     AOna    G    A        0      0        2 
   2 chr2_111920283     ASom    G    A        0      0        2 
   2 chr2_111920283     HCab    G    A      0.5      1        2 
   2 chr2_111920283     HPrz    G    A        0      0        2 
   2 chr2_111920283     ZBoe    G    A        0      0        2 
   2 chr2_111920283     ZGre    G    A        0      0        2 
   2 chr2_111920283     ZHar    G    A        0      0        2 
   2 chr2_111920283   Sample    G    A        0      0        2 
   2 chr2_111923287     AAsi    A    C        0      0        2 
   2 chr2_111923287     AKia    A    C        0      0        2 
   2 chr2_111923287     AOna    A    C        0      0        2 
   2 chr2_111923287     ASom    A    C        0      0        2 
   2 chr2_111923287     HCab    A    C        0      0        2 
   2 chr2_111923287     HPrz    A    C        0      0        2 
   2 chr2_111923287     ZBoe    A    C      0.5      1        2 
   2 chr2_111923287     ZGre    A    C        0      0        2 
   2 chr2_111923287     ZHar    A    C        0      0        2 
   2 chr2_111923287   Sample    A    C        0      0        2 
   2 chr2_111924843     AAsi    G    T      0.5      1        2 
   2 chr2_111924843     AKia    G    T        0      0        2 
   2 chr2_111924843     AOna    G    T        0      0        2 
   2 chr2_111924843     ASom    G    T        0      0        2 
   2 chr2_111924843     HCab    G    T        0      0        2 
   2 chr2_111924843     HPrz    G    T        0      0        2 
   2 chr2_111924843     ZBoe    G    T        0      0        2 
   2 chr2_111924843     ZGre    G    T        0      0        2 
   2 chr2_111924843     ZHar    G    T        0      0        2 
   2 chr2_111924843   Sample    G    T        0      0        2 
   2 chr2_111932117     AAsi    A    G        0      0        2 
   2 chr2_111932117     AKia    A    G        0      0        2 
   2 chr2_111932117     AOna    A    G        1      2        2 
   2 chr2_111932117     ASom    A    G        0      0        2 
   2 chr2_111932117     HCab    A    G        0      0        2 
   2 chr2_111932117     HPrz    A    G        0      0        2 
   2 chr2_111932117     ZBoe    A    G        0      0        2 
   2 chr2_111932117     ZGre    A    G        0      0        2 
   2 chr2_111932117     ZHar    A    G        0      0        2 
   2 chr2_111932117   Sample    A    G        0      0        2 
   2 chr2_111949899     AAsi    T    A        0      0        2 
   2 chr2_111949899     AKia    T    A        0      0        2 
   2 chr2_111949899     AOna    T    A        0      0        2 
   2 chr2_111949899     ASom    T    A        0      0        2 
   2 chr2_111949899     HCab    T    A        0      0        2 
   2 chr2_111949899     HPrz    T    A      0.5      1        2 
   2 chr2_111949899     ZBoe    T    A        0      0        2 
   2 chr2_111949899     ZGre    T    A        0      0        2 
   2 chr2_111949899     ZHar    T    A        0      0        2 
   2 chr2_111949899   Sample    T    A        0      0        2 
   2 chr2_111950231     AAsi    A    G        0      0        2 
   2 chr2_111950231     AKia    A    G        0      0        2 
   2 chr2_111950231     AOna    A    G        0      0        2 
   2 chr2_111950231     ASom    A    G        0      0        2 
   2 chr2_111950231     HCab    A    G        1      2        2 
   2 chr2_111950231     HPrz    A    G        1      2        2 
   2 chr2_111950231     ZBoe    A    G        0      0        2 
   2 chr2_111950231     ZGre    A    G        0      0        2 
   2 chr2_111950231     ZHar    A    G        1      2        2 
   2 chr2_111950231   Sample    A    G        0      0        2 
   2 chr2_111954395     AAsi    T    C        0      0        2 
   2 chr2_111954395     AKia    T    C        0      0        2 
   2 chr2_111954395     AOna    T    C        0      0        2 
   2 chr2_111954395     ASom    T    C        0      0        2 
   2 chr2_111954395     HCab    T    C        0      0        2 
   2 chr2_111954395     HPrz    T    C        0      0        2 
   2 chr2_111954395     ZBoe    T    C        0      0        2 
   2 chr2_111954395     ZGre    T    C        1      2        2 
   2 chr2_111954395     ZHar    T    C        0      0        2 
   2 chr2_111954395   Sample    T    C        0      0        2 
   2 chr2_111958975     AAsi    C    A        0      0        2 
   2 chr2_111958975     AKia    C    A        0      0        2 
   2 chr2_111958975     AOna    C    A        0      0        2 
   2 chr2_111958975     ASom    C    A        0      0        2 
   2 chr2_111958975     HCab    C    A        1      2        2 
   2 chr2_111958975     HPrz    C    A        1      2        2 
   2 chr2_111958975     ZBoe    C    A        0      0        2 
   2 chr2_111958975     ZGre    C    A        0      0        2 
   2 chr2_111958975     ZHar    C    A        0      0        2 
   2 chr2_111958975   Sample    C    A        0      0        2 
   2 chr2_111964840     AAsi    A    G        0      0        2 
   2 chr2_111964840     AKia    A    G        0      0        2 
   2 chr2_111964840     AOna    A    G        0      0        2 
   2 chr2_111964840     ASom    A    G        0      0        2 
   2 chr2_111964840     HCab    A    G        0      0        2 
   2 chr2_111964840     HPrz    A    G        0      0        2 
   2 chr2_111964840     ZBoe    A    G        1      2        2 
   2 chr2_111964840     ZGre    A    G        1      2        2 
   2 chr2_111964840     ZHar    A    G        1      2        2 
   2 chr2_111964840   Sample    A    G        0      0        2 
   2 chr2_111965827     AAsi    C    T        0      0        2 
   2 chr2_111965827     AKia    C    T        0      0        2 
   2 chr2_111965827     AOna    C    T        0      0        2 
   2 chr2_111965827     ASom    C    T        0      0        2 
   2 chr2_111965827     HCab    C    T        0      0        2 
   2 chr2_111965827     HPrz    C    T        0      0        2 
   2 chr2_111965827     ZBoe    C    T      0.5      1        2 
   2 chr2_111965827     ZGre    C    T        0      0        2 
   2 chr2_111965827     ZHar    C    T        0      0        2 
   2 chr2_111965827   Sample    C    T        0      0        2 
   2 chr2_111967185     AAsi    C    T        0      0        2 
   2 chr2_111967185     AKia    C    T        1      2        2 
   2 chr2_111967185     AOna    C    T        1      2        2 
   2 chr2_111967185     ASom    C    T        0      0        2 
   2 chr2_111967185     HCab    C    T        0      0        2 
   2 chr2_111967185     HPrz    C    T        0      0        2 
   2 chr2_111967185     ZBoe    C    T      0.5      1        2 
   2 chr2_111967185     ZGre    C    T        1      2        2 
   2 chr2_111967185     ZHar    C    T        1      2        2 
   2 chr2_111967185   Sample    C    T        0      0        2 
   2 chr2_111973907     AAsi    A    G        0      0        2 
   2 chr2_111973907     AKia    A    G        0      0        2 
   2 chr2_111973907     AOna    A    G        0      0        2 
   2 chr2_111973907     ASom    A    G        0      0        2 
   2 chr2_111973907     HCab    A    G        0      0        2 
   2 chr2_111973907     HPrz    A    G      0.5      1        2 
   2 chr2_111973907     ZBoe    A    G        0      0        2 
   2 chr2_111973907     ZGre    A    G        0      0        2 
   2 chr2_111973907     ZHar    A    G        0      0        2 
   2 chr2_111973907   Sample    A    G        0      0        2 
   2 chr2_111974069     AAsi    G    C        1      2        2 
   2 chr2_111974069     AKia    G    C        0      0        2 
   2 chr2_111974069     AOna    G    C        0      0        2 
   2 chr2_111974069     ASom    G    C        1      2        2 
   2 chr2_111974069     HCab    G    C        0      0        2 
   2 chr2_111974069     HPrz    G    C        0      0        2 
   2 chr2_111974069     ZBoe    G    C        0      0        2 
   2 chr2_111974069     ZGre    G    C        0      0        2 
   2 chr2_111974069     ZHar    G    C        0      0        2 
   2 chr2_111974069   Sample    G    C        1      2        2 
   2 chr2_111976102     AAsi    T    C        0      0        2 
   2 chr2_111976102     AKia    T    C        0      0        2 
   2 chr2_111976102     AOna    T    C        0      0        2 
   2 chr2_111976102     ASom    T    C        0      0        2 
   2 chr2_111976102     HCab    T    C        0      0        2 
   2 chr2_111976102     HPrz    T    C        0      0        2 
   2 chr2_111976102     ZBoe    T    C        0      0        2 
   2 chr2_111976102     ZGre    T    C        0      0        2 
   2 chr2_111976102     ZHar    T    C      0.5      1        2 
   2 chr2_111976102   Sample    T    C        0      0        2 
   2 chr2_111977356     AAsi    A    G        0      0        2 
   2 chr2_111977356     AKia    A    G        0      0        2 
   2 chr2_111977356     AOna    A    G        0      0        2 
   2 chr2_111977356     ASom    A    G        0      0        2 
   2 chr2_111977356     HCab    A    G        0      0        2 
   2 chr2_111977356     HPrz    A    G        0      0        2 
   2 chr2_111977356     ZBoe    A    G      0.5      1        2 
   2 chr2_111977356     ZGre    A    G        0      0        2 
   2 chr2_111977356     ZHar    A    G        0      0        2 
   2 chr2_111977356   Sample    A    G        0      0        2 
   2 chr2_111978387     AAsi    G    A        0      0        2 
   2 chr2_111978387     AKia    G    A        0      0        2 
   2 chr2_111978387     AOna    G    A        1      2        2 
   2 chr2_111978387     ASom    G    A        0      0        2 
   2 chr2_111978387     HCab    G    A        0      0        2 
   2 chr2_111978387     HPrz    G    A        0      0        2 
   2 chr2_111978387     ZBoe    G    A        0      0        2 
   2 chr2_111978387     ZGre    G    A        0      0        2 
   2 chr2_111978387     ZHar    G    A        0      0        2 
   2 chr2_111978387   Sample    G    A        0      0        2 
   2 chr2_111980727     AAsi    A    G        0      0        2 
   2 chr2_111980727     AKia    A    G        0      0        2 
   2 chr2_111980727     AOna    A    G        0      0        2 
   2 chr2_111980727     ASom    A    G        0      0        2 
   2 chr2_111980727     HCab    A    G      0.5      1        2 
   2 chr2_111980727     HPrz    A    G      0.5      1        2 
   2 chr2_111980727     ZBoe    A    G        0      0        2 
   2 chr2_111980727     ZGre    A    G        0      0        2 
   2 chr2_111980727     ZHar    A    G        0      0        2 
   2 chr2_111980727   Sample    A    G        0      0        2 
   2 chr2_111981553     AAsi    A    G        0      0        2 
   2 chr2_111981553     AKia    A    G        1      2        2 
   2 chr2_111981553     AOna    A    G        0      0        2 
   2 chr2_111981553     ASom    A    G        0      0        2 
   2 chr2_111981553     HCab    A    G        0      0        2 
   2 chr2_111981553     HPrz    A    G        0      0        2 
   2 chr2_111981553     ZBoe    A    G        0      0        2 
   2 chr2_111981553     ZGre    A    G        0      0        2 
   2 chr2_111981553     ZHar    A    G        0      0        2 
   2 chr2_111981553   Sample    A    G        0      0        2 
   2 chr2_111995654     AAsi    A    T      0.5      1        2 
   2 chr2_111995654     AKia    A    T        0      0        2 
   2 chr2_111995654     AOna    A    T        0      0        2 
   2 chr2_111995654     ASom    A    T        0      0        2 
   2 chr2_111995654     HCab    A    T        0      0        2 
   2 chr2_111995654     HPrz    A    T        0      0        2 
   2 chr2_111995654     ZBoe    A    T        0      0        2 
   2 chr2_111995654     ZGre    A    T        0      0        2 
   2 chr2_111995654     ZHar    A    T        0      0        2 
   2 chr2_111995654   Sample    A    T        0      0        2 
   2 chr2_112005738     AAsi    A    C        0      0        2 
   2 chr2_112005738     AKia    A    C        0      0        2 
   2 chr2_112005738     AOna    A    C        0      0        2 
   2 chr2_112005738     ASom    A    C        0      0        2 
   2 chr2_112005738     HCab    A    C        1      2        2 
   2 chr2_112005738     HPrz    A    C        1      2        2 
   2 chr2_112005738     ZBoe    A    C        0      0        2 
   2 chr2_112005738     ZGre    A    C        0      0        2 
   2 chr2_112005738     ZHar    A    C        0      0        2 
   2 chr2_112005738   Sample    A    C        0      0        2 
   2 chr2_112019497     AAsi    G    C        0      0        2 
   2 chr2_112019497     AKia    G    C        1      2        2 
   2 chr2_112019497     AOna    G    C        0      0        2 
   2 chr2_112019497     ASom    G    C        0      0        2 
   2 chr2_112019497     HCab    G    C        0      0        2 
   2 chr2_112019497     HPrz    G    C        0      0        2 
   2 chr2_112019497     ZBoe    G    C        0      0        2 
   2 chr2_112019497     ZGre    G    C        0      0        2 
   2 chr2_112019497     ZHar    G    C        0      0        2 
   2 chr2_112019497   Sample    G    C        0      0        2 
   2 chr2_112028517     AAsi    C    G        0      0        2 
   2 chr2_112028517     AKia    C    G        0      0        2 
   2 chr2_112028517     AOna    C    G        0      0        2 
   2 chr2_112028517     ASom    C    G        0      0        2 
   2 chr2_112028517     HCab    C    G        1      2        2 
   2 chr2_112028517     HPrz    C    G      0.5      1        2 
   2 chr2_112028517     ZBoe    C    G        0      0        2 
   2 chr2_112028517     ZGre    C    G        0      0        2 
   2 chr2_112028517     ZHar    C    G        0      0        2 
   2 chr2_112028517   Sample    C    G        0      0        2 
   2 chr2_112035665     AAsi    T    A        0      0        2 
   2 chr2_112035665     AKia    T    A        0      0        2 
   2 chr2_112035665     AOna    T    A        0      0        2 
   2 chr2_112035665     ASom    T    A        1      2        2 
   2 chr2_112035665     HCab    T    A        0      0        2 
   2 chr2_112035665     HPrz    T    A        0      0        2 
   2 chr2_112035665     ZBoe    T    A        0      0        2 
   2 chr2_112035665     ZGre    T    A        0      0        2 
   2 chr2_112035665     ZHar    T    A        0      0        2 
   2 chr2_112035665   Sample    T    A        0      0        2 
   2 chr2_112040329     AAsi    T    C        1      2        2 
   2 chr2_112040329     AKia    T    C        0      0        2 
   2 chr2_112040329     AOna    T    C        0      0        2 
   2 chr2_112040329     ASom    T    C        1      2        2 
   2 chr2_112040329     HCab    T    C        0      0        2 
   2 chr2_112040329     HPrz    T    C        0      0        2 
   2 chr2_112040329     ZBoe    T    C        0      0        2 
   2 chr2_112040329     ZGre    T    C        0      0        2 
   2 chr2_112040329     ZHar    T    C        0      0        2 
   2 chr2_112040329   Sample    T    C        1      2        2 
   2 chr2_112042210     AAsi    A    G        0      0        2 
   2 chr2_112042210     AKia    A    G      0.5      1        2 
   2 chr2_112042210     AOna    A    G        0      0        2 
   2 chr2_112042210     ASom    A    G        0      0        2 
   2 chr2_112042210     HCab    A    G        0      0        2 
   2 chr2_112042210     HPrz    A    G        0      0        2 
   2 chr2_112042210     ZBoe    A    G        0      0        2 
   2 chr2_112042210     ZGre    A    G        0      0        2 
   2 chr2_112042210     ZHar    A    G        0      0        2 
   2 chr2_112042210   Sample    A    G        0      0        2 
   2 chr2_112042990     AAsi    C    A        1      2        2 
   2 chr2_112042990     AKia    C    A        0      0        2 
   2 chr2_112042990     AOna    C    A        0      0        2 
   2 chr2_112042990     ASom    C    A        1      2        2 
   2 chr2_112042990     HCab    C    A        0      0        2 
   2 chr2_112042990     HPrz    C    A        0      0        2 
   2 chr2_112042990     ZBoe    C    A        0      0        2 
   2 chr2_112042990     ZGre    C    A        0      0        2 
   2 chr2_112042990     ZHar    C    A        0      0        2 
   2 chr2_112042990   Sample    C    A        1      2        2 
   2 chr2_112047219     AAsi    T    C        1      2        2 
   2 chr2_112047219     AKia    T    C        0      0        2 
   2 chr2_112047219     AOna    T    C        0      0        2 
   2 chr2_112047219     ASom    T    C        0      0        2 
   2 chr2_112047219     HCab    T    C        0      0        2 
   2 chr2_112047219     HPrz    T    C        0      0        2 
   2 chr2_112047219     ZBoe    T    C        0      0        2 
   2 chr2_112047219     ZGre    T    C        0      0        2 
   2 chr2_112047219     ZHar    T    C        0      0        2 
   2 chr2_112047219   Sample    T    C        0      0        2 
   2 chr2_112052677     AAsi    G    T        0      0        2 
   2 chr2_112052677     AKia    G    T        0      0        2 
   2 chr2_112052677     AOna    G    T        0      0        2 
   2 chr2_112052677     ASom    G    T        0      0        2 
   2 chr2_112052677     HCab    G    T        0      0        2 
   2 chr2_112052677     HPrz    G    T        0      0        2 
   2 chr2_112052677     ZBoe    G    T        0      0        2 
   2 chr2_112052677     ZGre    G    T        1      2        2 
   2 chr2_112052677     ZHar    G    T        0      0        2 
   2 chr2_112052677   Sample    G    T        0      0        2 
   2 chr2_112059230     AAsi    A    G        0      0        2 
   2 chr2_112059230     AKia    A    G        0      0        2 
   2 chr2_112059230     AOna    A    G        1      2        2 
   2 chr2_112059230     ASom    A    G        0      0        2 
   2 chr2_112059230     HCab    A    G        0      0        2 
   2 chr2_112059230     HPrz    A    G        0      0        2 
   2 chr2_112059230     ZBoe    A    G        0      0        2 
   2 chr2_112059230     ZGre    A    G        0      0        2 
   2 chr2_112059230     ZHar    A    G        0      0        2 
   2 chr2_112059230   Sample    A    G        0      0        2 
   2 chr2_112065686     AAsi    A    G        0      0        2 
   2 chr2_112065686     AKia    A    G        0      0        2 
   2 chr2_112065686     AOna    A    G        0      0        2 
   2 chr2_112065686     ASom    A    G        0      0        2 
   2 chr2_112065686     HCab    A    G        1      2        2 
   2 chr2_112065686     HPrz    A    G        1      2        2 
   2 chr2_112065686     ZBoe    A    G        0      0        2 
   2 chr2_112065686     ZGre    A    G        0      0        2 
   2 chr2_112065686     ZHar    A    G        0      0        2 
   2 chr2_112065686   Sample    A    G        0      0        2 
   2 chr2_112074766     AAsi    T    C        0      0        2 
   2 chr2_112074766     AKia    T    C        0      0        2 
   2 chr2_112074766     AOna    T    C        0      0        2 
   2 chr2_112074766     ASom    T    C        0      0        2 
   2 chr2_112074766     HCab    T    C        0      0        2 
   2 chr2_112074766     HPrz    T    C        0      0        2 
   2 chr2_112074766     ZBoe    T    C      0.5      1        2 
   2 chr2_112074766     ZGre    T    C        0      0        2 
   2 chr2_112074766     ZHar    T    C        0      0        2 
   2 chr2_112074766   Sample    T    C        0      0        2 
   2 chr2_112076305     AAsi    G    A        0      0        2 
   2 chr2_112076305     AKia    G    A        0      0        2 
   2 chr2_112076305     AOna    G    A        0      0        2 
   2 chr2_112076305     ASom    G    A        1      2        2 
   2 chr2_112076305     HCab    G    A        0      0        2 
   2 chr2_112076305     HPrz    G    A        0      0        2 
   2 chr2_112076305     ZBoe    G    A        0      0        2 
   2 chr2_112076305     ZGre    G    A        0      0        2 
   2 chr2_112076305     ZHar    G    A        0      0        2 
   2 chr2_112076305   Sample    G    A        0      0        2 
   2 chr2_112078564     AAsi    C    A        0      0        2 
   2 chr2_112078564     AKia    C    A        0      0        2 
   2 chr2_112078564     AOna    C    A        0      0        2 
   2 chr2_112078564     ASom    C    A        0      0        2 
   2 chr2_112078564     HCab    C    A        0      0        2 
   2 chr2_112078564     HPrz    C    A      0.5      1        2 
   2 chr2_112078564     ZBoe    C    A        0      0        2 
   2 chr2_112078564     ZGre    C    A        0      0        2 
   2 chr2_112078564     ZHar    C    A        0      0        2 
   2 chr2_112078564   Sample    C    A        0      0        2 
   2 chr2_112085366     AAsi    A    G      0.5      1        2 
   2 chr2_112085366     AKia    A    G        0      0        2 
   2 chr2_112085366     AOna    A    G        0      0        2 
   2 chr2_112085366     ASom    A    G        0      0        2 
   2 chr2_112085366     HCab    A    G        0      0        2 
   2 chr2_112085366     HPrz    A    G        0      0        2 
   2 chr2_112085366     ZBoe    A    G        0      0        2 
   2 chr2_112085366     ZGre    A    G        0      0        2 
   2 chr2_112085366     ZHar    A    G        0      0        2 
   2 chr2_112085366   Sample    A    G        0      0        2 
   2 chr2_112085698     AAsi    G    C        0      0        2 
   2 chr2_112085698     AKia    G    C        0      0        2 
   2 chr2_112085698     AOna    G    C        0      0        2 
   2 chr2_112085698     ASom    G    C        0      0        2 
   2 chr2_112085698     HCab    G    C        1      2        2 
   2 chr2_112085698     HPrz    G    C        1      2        2 
   2 chr2_112085698     ZBoe    G    C        0      0        2 
   2 chr2_112085698     ZGre    G    C        0      0        2 
   2 chr2_112085698     ZHar    G    C        0      0        2 
   2 chr2_112085698   Sample    G    C        0      0        2 
   2 chr2_112086848     AAsi    G    C        0      0        2 
   2 chr2_112086848     AKia    G    C        0      0        2 
   2 chr2_112086848     AOna    G    C        0      0        2 
   2 chr2_112086848     ASom    G    C        0      0        2 
   2 chr2_112086848     HCab    G    C        1      2        2 
   2 chr2_112086848     HPrz    G    C        1      2        2 
   2 chr2_112086848     ZBoe    G    C        0      0        2 
   2 chr2_112086848     ZGre    G    C        0      0        2 
   2 chr2_112086848     ZHar    G    C        0      0        2 
   2 chr2_112086848   Sample    G    C        0      0        2 
   2 chr2_112088951     AAsi    T    C        0      0        2 
   2 chr2_112088951     AKia    T    C        0      0        2 
   2 chr2_112088951     AOna    T    C        0      0        2 
   2 chr2_112088951     ASom    T    C      0.5      1        2 
   2 chr2_112088951     HCab    T    C        0      0        2 
   2 chr2_112088951     HPrz    T    C        0      0        2 
   2 chr2_112088951     ZBoe    T    C        0      0        2 
   2 chr2_112088951     ZGre    T    C        0      0        2 
   2 chr2_112088951     ZHar    T    C        0      0        2 
   2 chr2_112088951   Sample    T    C        0      0        2 
   2 chr2_112094730     AAsi    T    A        0      0        2 
   2 chr2_112094730     AKia    T    A        0      0        2 
   2 chr2_112094730     AOna    T    A        0      0        2 
   2 chr2_112094730     ASom    T    A        0      0        2 
   2 chr2_112094730     HCab    T    A        1      2        2 
   2 chr2_112094730     HPrz    T    A        1      2        2 
   2 chr2_112094730     ZBoe    T    A        0      0        2 
   2 chr2_112094730     ZGre    T    A        0      0        2 
   2 chr2_112094730     ZHar    T    A        0      0        2 
   2 chr2_112094730   Sample    T    A        0      0        2 
   2 chr2_112115564     AAsi    T    C        0      0        2 
   2 chr2_112115564     AKia    T    C        0      0        2 
   2 chr2_112115564     AOna    T    C        0      0        2 
   2 chr2_112115564     ASom    T    C        0      0        2 
   2 chr2_112115564     HCab    T    C        1      2        2 
   2 chr2_112115564     HPrz    T    C      0.5      1        2 
   2 chr2_112115564     ZBoe    T    C        0      0        2 
   2 chr2_112115564     ZGre    T    C        0      0        2 
   2 chr2_112115564     ZHar    T    C        0      0        2 
   2 chr2_112115564   Sample    T    C        0      0        2 
   2 chr2_112120302     AAsi    A    C        0      0        2 
   2 chr2_112120302     AKia    A    C        1      2        2 
   2 chr2_112120302     AOna    A    C        1      2        2 
   2 chr2_112120302     ASom    A    C        0      0        2 
   2 chr2_112120302     HCab    A    C        0      0        2 
   2 chr2_112120302     HPrz    A    C        0      0        2 
   2 chr2_112120302     ZBoe    A    C        0      0        2 
   2 chr2_112120302     ZGre    A    C        0      0        2 
   2 chr2_112120302     ZHar    A    C        0      0        2 
   2 chr2_112120302   Sample    A    C        0      0        2 
   2 chr2_112124512     AAsi    T    C        0      0        2 
   2 chr2_112124512     AKia    T    C        0      0        2 
   2 chr2_112124512     AOna    T    C        1      2        2 
   2 chr2_112124512     ASom    T    C        0      0        2 
   2 chr2_112124512     HCab    T    C        0      0        2 
   2 chr2_112124512     HPrz    T    C        0      0        2 
   2 chr2_112124512     ZBoe    T    C        0      0        2 
   2 chr2_112124512     ZGre    T    C        0      0        2 
   2 chr2_112124512     ZHar    T    C        0      0        2 
   2 chr2_112124512   Sample    T    C        0      0        2 
   2 chr2_112124783     AAsi    C    T        0      0        2 
   2 chr2_112124783     AKia    C    T        0      0        2 
   2 chr2_112124783     AOna    C    T        0      0        2 
   2 chr2_112124783     ASom    C    T        0      0        2 
   2 chr2_112124783     HCab    C    T        1      2        2 
   2 chr2_112124783     HPrz    C    T      0.5      1        2 
   2 chr2_112124783     ZBoe    C    T        0      0        2 
   2 chr2_112124783     ZGre    C    T        0      0        2 
   2 chr2_112124783     ZHar    C    T        0      0        2 
   2 chr2_112124783   Sample    C    T        0      0        2 
   2 chr2_112145034     AAsi    T    C        0      0        2 
   2 chr2_112145034     AKia    T    C        0      0        2 
   2 chr2_112145034     AOna    T    C        0      0        2 
   2 chr2_112145034     ASom    T    C        0      0        2 
   2 chr2_112145034     HCab    T    C        1      2        2 
   2 chr2_112145034     HPrz    T    C        1      2        2 
   2 chr2_112145034     ZBoe    T    C        0      0        2 
   2 chr2_112145034     ZGre    T    C        0      0        2 
   2 chr2_112145034     ZHar    T    C        0      0        2 
   2 chr2_112145034   Sample    T    C        0      0        2 
   2 chr2_112151951     AAsi    G    T        0      0        2 
   2 chr2_112151951     AKia    G    T        0      0        2 
   2 chr2_112151951     AOna    G    T        0      0        2 
   2 chr2_112151951     ASom    G    T        0      0        2 
   2 chr2_112151951     HCab    G    T        0      0        2 
   2 chr2_112151951     HPrz    G    T        0      0        2 
   2 chr2_112151951     ZBoe    G    T      0.5      1        2 
   2 chr2_112151951     ZGre    G    T        0      0        2 
   2 chr2_112151951     ZHar    G    T        0      0        2 
   2 chr2_112151951   Sample    G    T        0      0        2 
   2 chr2_112158709     AAsi    A    G        0      0        2 
   2 chr2_112158709     AKia    A    G        0      0        2 
   2 chr2_112158709     AOna    A    G        1      2        2 
   2 chr2_112158709     ASom    A    G        0      0        2 
   2 chr2_112158709     HCab    A    G        0      0        2 
   2 chr2_112158709     HPrz    A    G        0      0        2 
   2 chr2_112158709     ZBoe    A    G        1      2        2 
   2 chr2_112158709     ZGre    A    G        1      2        2 
   2 chr2_112158709     ZHar    A    G        1      2        2 
   2 chr2_112158709   Sample    A    G        0      0        2 
   2 chr2_112163838     AAsi    G    T        0      0        2 
   2 chr2_112163838     AKia    G    T        0      0        2 
   2 chr2_112163838     AOna    G    T        0      0        2 
   2 chr2_112163838     ASom    G    T        0      0        2 
   2 chr2_112163838     HCab    G    T        0      0        2 
   2 chr2_112163838     HPrz    G    T        0      0        2 
   2 chr2_112163838     ZBoe    G    T        0      0        2 
   2 chr2_112163838     ZGre    G    T        0      0        2 
   2 chr2_112163838     ZHar    G    T      0.5      1        2 
   2 chr2_112163838   Sample    G    T        0      0        2 
   2 chr2_112166358     AAsi    G    A        0      0        2 
   2 chr2_112166358     AKia    G    A        0      0        2 
   2 chr2_112166358     AOna    G    A        0      0        2 
   2 chr2_112166358     ASom    G    A        0      0        2 
   2 chr2_112166358     HCab    G    A      0.5      1        2 
   2 chr2_112166358     HPrz    G    A      0.5      1        2 
   2 chr2_112166358     ZBoe    G    A        0      0        2 
   2 chr2_112166358     ZGre    G    A        0      0        2 
   2 chr2_112166358     ZHar    G    A        0      0        2 
   2 chr2_112166358   Sample    G    A        0      0        2 
   2 chr2_112168125     AAsi    G    A        0      0        2 
   2 chr2_112168125     AKia    G    A        0      0        2 
   2 chr2_112168125     AOna    G    A        0      0        2 
   2 chr2_112168125     ASom    G    A        0      0        2 
   2 chr2_112168125     HCab    G    A        1      2        2 
   2 chr2_112168125     HPrz    G    A        1      2        2 
   2 chr2_112168125     ZBoe    G    A        0      0        2 
   2 chr2_112168125     ZGre    G    A        0      0        2 
   2 chr2_112168125     ZHar    G    A        0      0        2 
   2 chr2_112168125   Sample    G    A        0      0        2 
   2 chr2_112168727     AAsi    T    C        1      2        2 
   2 chr2_112168727     AKia    T    C        0      0        2 
   2 chr2_112168727     AOna    T    C        0      0        2 
   2 chr2_112168727     ASom    T    C        1      2        2 
   2 chr2_112168727     HCab    T    C        0      0        2 
   2 chr2_112168727     HPrz    T    C        0      0        2 
   2 chr2_112168727     ZBoe    T    C        1      2        2 
   2 chr2_112168727     ZGre    T    C        1      2        2 
   2 chr2_112168727     ZHar    T    C        0      0        2 
   2 chr2_112168727   Sample    T    C        1      2        2 
   2 chr2_112169346     AAsi    A    G        0      0        2 
   2 chr2_112169346     AKia    A    G        0      0        2 
   2 chr2_112169346     AOna    A    G        0      0        2 
   2 chr2_112169346     ASom    A    G        0      0        2 
   2 chr2_112169346     HCab    A    G        0      0        2 
   2 chr2_112169346     HPrz    A    G        0      0        2 
   2 chr2_112169346     ZBoe    A    G        0      0        2 
   2 chr2_112169346     ZGre    A    G        0      0        2 
   2 chr2_112169346     ZHar    A    G        1      2        2 
   2 chr2_112169346   Sample    A    G        0      0        2 
   2 chr2_112169983     AAsi    A    T      0.5      1        2 
   2 chr2_112169983     AKia    A    T        0      0        2 
   2 chr2_112169983     AOna    A    T        0      0        2 
   2 chr2_112169983     ASom    A    T        0      0        2 
   2 chr2_112169983     HCab    A    T        0      0        2 
   2 chr2_112169983     HPrz    A    T        0      0        2 
   2 chr2_112169983     ZBoe    A    T        0      0        2 
   2 chr2_112169983     ZGre    A    T        0      0        2 
   2 chr2_112169983     ZHar    A    T        0      0        2 
   2 chr2_112169983   Sample    A    T        1      2        2 
   2 chr2_112181343     AAsi    G    A        0      0        2 
   2 chr2_112181343     AKia    G    A        0      0        2 
   2 chr2_112181343     AOna    G    A        0      0        2 
   2 chr2_112181343     ASom    G    A        0      0        2 
   2 chr2_112181343     HCab    G    A        0      0        2 
   2 chr2_112181343     HPrz    G    A      0.5      1        2 
   2 chr2_112181343     ZBoe    G    A        0      0        2 
   2 chr2_112181343     ZGre    G    A        0      0        2 
   2 chr2_112181343     ZHar    G    A        0      0        2 
   2 chr2_112181343   Sample    G    A        0      0        2 
   2 chr2_112183790     AAsi    C    T        0      0        2 
   2 chr2_112183790     AKia    C    T        0      0        2 
   2 chr2_112183790     AOna    C    T        0      0        2 
   2 chr2_112183790     ASom    C    T        0      0        2 
   2 chr2_112183790     HCab    C    T        1      2        2 
   2 chr2_112183790     HPrz    C    T        1      2        2 
   2 chr2_112183790     ZBoe    C    T        0      0        2 
   2 chr2_112183790     ZGre    C    T        0      0        2 
   2 chr2_112183790     ZHar    C    T        0      0        2 
   2 chr2_112183790   Sample    C    T        0      0        2 
   2 chr2_112198999     AAsi    G    C        0      0        2 
   2 chr2_112198999     AKia    G    C        0      0        2 
   2 chr2_112198999     AOna    G    C        0      0        2 
   2 chr2_112198999     ASom    G    C        0      0        2 
   2 chr2_112198999     HCab    G    C        1      2        2 
   2 chr2_112198999     HPrz    G    C        1      2        2 
   2 chr2_112198999     ZBoe    G    C        0      0        2 
   2 chr2_112198999     ZGre    G    C        0      0        2 
   2 chr2_112198999     ZHar    G    C        0      0        2 
   2 chr2_112198999   Sample    G    C        0      0        2 
   2 chr2_112202666     AAsi    G    A        0      0        2 
   2 chr2_112202666     AKia    G    A        0      0        2 
   2 chr2_112202666     AOna    G    A        0      0        2 
   2 chr2_112202666     ASom    G    A        0      0        2 
   2 chr2_112202666     HCab    G    A        1      2        2 
   2 chr2_112202666     HPrz    G    A        0      0        2 
   2 chr2_112202666     ZBoe    G    A        0      0        2 
   2 chr2_112202666     ZGre    G    A        0      0        2 
   2 chr2_112202666     ZHar    G    A        0      0        2 
   2 chr2_112202666   Sample    G    A        0      0        2 
   2 chr2_112208756     AAsi    A    G        0      0        2 
   2 chr2_112208756     AKia    A    G        0      0        2 
   2 chr2_112208756     AOna    A    G        0      0        2 
   2 chr2_112208756     ASom    A    G        0      0        2 
   2 chr2_112208756     HCab    A    G        0      0        2 
   2 chr2_112208756     HPrz    A    G      0.5      1        2 
   2 chr2_112208756     ZBoe    A    G        0      0        2 
   2 chr2_112208756     ZGre    A    G        0      0        2 
   2 chr2_112208756     ZHar    A    G        0      0        2 
   2 chr2_112208756   Sample    A    G        0      0        2 
   2 chr2_112212513     AAsi    G    A        0      0        2 
   2 chr2_112212513     AKia    G    A        0      0        2 
   2 chr2_112212513     AOna    G    A        0      0        2 
   2 chr2_112212513     ASom    G    A        0      0        2 
   2 chr2_112212513     HCab    G    A        1      2        2 
   2 chr2_112212513     HPrz    G    A        1      2        2 
   2 chr2_112212513     ZBoe    G    A        0      0        2 
   2 chr2_112212513     ZGre    G    A        0      0        2 
   2 chr2_112212513     ZHar    G    A        0      0        2 
   2 chr2_112212513   Sample    G    A        0      0        2 
   2 chr2_112219078     AAsi    A    T        0      0        2 
   2 chr2_112219078     AKia    A    T      0.5      1        2 
   2 chr2_112219078     AOna    A    T        0      0        2 
   2 chr2_112219078     ASom    A    T        0      0        2 
   2 chr2_112219078     HCab    A    T        0      0        2 
   2 chr2_112219078     HPrz    A    T        0      0        2 
   2 chr2_112219078     ZBoe    A    T        0      0        2 
   2 chr2_112219078     ZGre    A    T        0      0        2 
   2 chr2_112219078     ZHar    A    T        0      0        2 
   2 chr2_112219078   Sample    A    T        0      0        2 
   2 chr2_112222271     AAsi    T    C        0      0        2 
   2 chr2_112222271     AKia    T    C        0      0        2 
   2 chr2_112222271     AOna    T    C        0      0        2 
   2 chr2_112222271     ASom    T    C      0.5      1        2 
   2 chr2_112222271     HCab    T    C        0      0        2 
   2 chr2_112222271     HPrz    T    C        0      0        2 
   2 chr2_112222271     ZBoe    T    C      0.5      1        2 
   2 chr2_112222271     ZGre    T    C        0      0        2 
   2 chr2_112222271     ZHar    T    C        0      0        2 
   2 chr2_112222271   Sample    T    C        0      0        2 
   2 chr2_112222304     AAsi    G    A        0      0        2 
   2 chr2_112222304     AKia    G    A        0      0        2 
   2 chr2_112222304     AOna    G    A        0      0        2 
   2 chr2_112222304     ASom    G    A        0      0        2 
   2 chr2_112222304     HCab    G    A        1      2        2 
   2 chr2_112222304     HPrz    G    A        1      2        2 
   2 chr2_112222304     ZBoe    G    A        0      0        2 
   2 chr2_112222304     ZGre    G    A        0      0        2 
   2 chr2_112222304     ZHar    G    A        0      0        2 
   2 chr2_112222304   Sample    G    A        0      0        2 
   2 chr2_112224071     AAsi    A    G        0      0        2 
   2 chr2_112224071     AKia    A    G        0      0        2 
   2 chr2_112224071     AOna    A    G        0      0        2 
   2 chr2_112224071     ASom    A    G        0      0        2 
   2 chr2_112224071     HCab    A    G        0      0        2 
   2 chr2_112224071     HPrz    A    G      0.5      1        2 
   2 chr2_112224071     ZBoe    A    G        0      0        2 
   2 chr2_112224071     ZGre    A    G        0      0        2 
   2 chr2_112224071     ZHar    A    G        0      0        2 
   2 chr2_112224071   Sample    A    G        0      0        2 
   2 chr2_112224754     AAsi    A    G        0      0        2 
   2 chr2_112224754     AKia    A    G        0      0        2 
   2 chr2_112224754     AOna    A    G        0      0        2 
   2 chr2_112224754     ASom    A    G        0      0        2 
   2 chr2_112224754     HCab    A    G        1      2        2 
   2 chr2_112224754     HPrz    A    G        1      2        2 
   2 chr2_112224754     ZBoe    A    G        0      0        2 
   2 chr2_112224754     ZGre    A    G        0      0        2 
   2 chr2_112224754     ZHar    A    G        0      0        2 
   2 chr2_112224754   Sample    A    G        0      0        2 
   2 chr2_112226407     AAsi    T    C        0      0        2 
   2 chr2_112226407     AKia    T    C        0      0        2 
   2 chr2_112226407     AOna    T    C        0      0        2 
   2 chr2_112226407     ASom    T    C        0      0        2 
   2 chr2_112226407     HCab    T    C        0      0        2 
   2 chr2_112226407     HPrz    T    C        0      0        2 
   2 chr2_112226407     ZBoe    T    C        0      0        2 
   2 chr2_112226407     ZGre    T    C        0      0        2 
   2 chr2_112226407     ZHar    T    C        1      2        2 
   2 chr2_112226407   Sample    T    C        0      0        2 
   2 chr2_112230393     AAsi    T    C        0      0        2 
   2 chr2_112230393     AKia    T    C        0      0        2 
   2 chr2_112230393     AOna    T    C        0      0        2 
   2 chr2_112230393     ASom    T    C        0      0        2 
   2 chr2_112230393     HCab    T    C        1      2        2 
   2 chr2_112230393     HPrz    T    C        1      2        2 
   2 chr2_112230393     ZBoe    T    C        0      0        2 
   2 chr2_112230393     ZGre    T    C        0      0        2 
   2 chr2_112230393     ZHar    T    C        0      0        2 
   2 chr2_112230393   Sample    T    C        1      2        2 
   2 chr2_112245854     AAsi    C    A        0      0        2 
   2 chr2_112245854     AKia    C    A        0      0        2 
   2 chr2_112245854     AOna    C    A        0      0        2 
   2 chr2_112245854     ASom    C    A        0      0        2 
   2 chr2_112245854     HCab    C    A        0      0        2 
   2 chr2_112245854     HPrz    C    A      0.5      1        2 
   2 chr2_112245854     ZBoe    C    A        0      0        2 
   2 chr2_112245854     ZGre    C    A        0      0        2 
   2 chr2_112245854     ZHar    C    A        0      0        2 
   2 chr2_112245854   Sample    C    A        0      0        2 
   2 chr2_112249260     AAsi    G    T        1      2        2 
   2 chr2_112249260     AKia    G    T        0      0        2 
   2 chr2_112249260     AOna    G    T        0      0        2 
   2 chr2_112249260     ASom    G    T      0.5      1        2 
   2 chr2_112249260     HCab    G    T        0      0        2 
   2 chr2_112249260     HPrz    G    T        0      0        2 
   2 chr2_112249260     ZBoe    G    T        0      0        2 
   2 chr2_112249260     ZGre    G    T        0      0        2 
   2 chr2_112249260     ZHar    G    T        0      0        2 
   2 chr2_112249260   Sample    G    T        1      2        2 
   2 chr2_112249348     AAsi    A    G        0      0        2 
   2 chr2_112249348     AKia    A    G        0      0        2 
   2 chr2_112249348     AOna    A    G        0      0        2 
   2 chr2_112249348     ASom    A    G        0      0        2 
   2 chr2_112249348     HCab    A    G        1      2        2 
   2 chr2_112249348     HPrz    A    G        1      2        2 
   2 chr2_112249348     ZBoe    A    G        0      0        2 
   2 chr2_112249348     ZGre    A    G        0      0        2 
   2 chr2_112249348     ZHar    A    G        0      0        2 
   2 chr2_112249348   Sample    A    G        0      0        2 
   2 chr2_112251843     AAsi    A    G        0      0        2 
   2 chr2_112251843     AKia    A    G        0      0        2 
   2 chr2_112251843     AOna    A    G        0      0        2 
   2 chr2_112251843     ASom    A    G        0      0        2 
   2 chr2_112251843     HCab    A    G        0      0        2 
   2 chr2_112251843     HPrz    A    G        0      0        2 
   2 chr2_112251843     ZBoe    A    G      0.5      1        2 
   2 chr2_112251843     ZGre    A    G        0      0        2 
   2 chr2_112251843     ZHar    A    G        0      0        2 
   2 chr2_112251843   Sample    A    G        0      0        2 
   2 chr2_112255784     AAsi    G    C        0      0        2 
   2 chr2_112255784     AKia    G    C        0      0        2 
   2 chr2_112255784     AOna    G    C        0      0        2 
   2 chr2_112255784     ASom    G    C        0      0        2 
   2 chr2_112255784     HCab    G    C        1      2        2 
   2 chr2_112255784     HPrz    G    C        1      2        2 
   2 chr2_112255784     ZBoe    G    C        0      0        2 
   2 chr2_112255784     ZGre    G    C        0      0        2 
   2 chr2_112255784     ZHar    G    C        0      0        2 
   2 chr2_112255784   Sample    G    C        0      0        2 
   2 chr2_112266949     AAsi    T    C        0      0        2 
   2 chr2_112266949     AKia    T    C      0.5      1        2 
   2 chr2_112266949     AOna    T    C        1      2        2 
   2 chr2_112266949     ASom    T    C        0      0        2 
   2 chr2_112266949     HCab    T    C        0      0        2 
   2 chr2_112266949     HPrz    T    C        0      0        2 
   2 chr2_112266949     ZBoe    T    C        0      0        2 
   2 chr2_112266949     ZGre    T    C        0      0        2 
   2 chr2_112266949     ZHar    T    C        0      0        2 
   2 chr2_112266949   Sample    T    C        0      0        2 
   2 chr2_112273373     AAsi    G    C        0      0        2 
   2 chr2_112273373     AKia    G    C        0      0        2 
   2 chr2_112273373     AOna    G    C        0      0        2 
   2 chr2_112273373     ASom    G    C        0      0        2 
   2 chr2_112273373     HCab    G    C        1      2        2 
   2 chr2_112273373     HPrz    G    C        0      0        2 
   2 chr2_112273373     ZBoe    G    C        0      0        2 
   2 chr2_112273373     ZGre    G    C        0      0        2 
   2 chr2_112273373     ZHar    G    C        0      0        2 
   2 chr2_112273373   Sample    G    C        0      0        2 
   2 chr2_112276164     AAsi    T    C        1      2        2 
   2 chr2_112276164     AKia    T    C        0      0        2 
   2 chr2_112276164     AOna    T    C        0      0        2 
   2 chr2_112276164     ASom    T    C      0.5      1        2 
   2 chr2_112276164     HCab    T    C        1      2        2 
   2 chr2_112276164     HPrz    T    C        1      2        2 
   2 chr2_112276164     ZBoe    T    C        0      0        2 
   2 chr2_112276164     ZGre    T    C        1      2        2 
   2 chr2_112276164     ZHar    T    C        0      0        2 
   2 chr2_112276164   Sample    T    C        0      0        2 
   2 chr2_112278504     AAsi    T    C        0      0        2 
   2 chr2_112278504     AKia    T    C        0      0        2 
   2 chr2_112278504     AOna    T    C        0      0        2 
   2 chr2_112278504     ASom    T    C        0      0        2 
   2 chr2_112278504     HCab    T    C        0      0        2 
   2 chr2_112278504     HPrz    T    C        0      0        2 
   2 chr2_112278504     ZBoe    T    C        0      0        2 
   2 chr2_112278504     ZGre    T    C      0.5      1        2 
   2 chr2_112278504     ZHar    T    C        0      0        2 
   2 chr2_112278504   Sample    T    C        0      0        2 
   2 chr2_112281193     AAsi    C    T        0      0        2 
   2 chr2_112281193     AKia    C    T        0      0        2 
   2 chr2_112281193     AOna    C    T        0      0        2 
   2 chr2_112281193     ASom    C    T        0      0        2 
   2 chr2_112281193     HCab    C    T        0      0        2 
   2 chr2_112281193     HPrz    C    T        0      0        2 
   2 chr2_112281193     ZBoe    C    T      0.5      1        2 
   2 chr2_112281193     ZGre    C    T        0      0        2 
   2 chr2_112281193     ZHar    C    T        0      0        2 
   2 chr2_112281193   Sample    C    T        0      0        2 
   2 chr2_112284553     AAsi    A    G        0      0        2 
   2 chr2_112284553     AKia    A    G        0      0        2 
   2 chr2_112284553     AOna    A    G        0      0        2 
   2 chr2_112284553     ASom    A    G        0      0        2 
   2 chr2_112284553     HCab    A    G      0.5      1        2 
   2 chr2_112284553     HPrz    A    G        0      0        2 
   2 chr2_112284553     ZBoe    A    G        0      0        2 
   2 chr2_112284553     ZGre    A    G        0      0        2 
   2 chr2_112284553     ZHar    A    G        0      0        2 
   2 chr2_112284553   Sample    A    G        0      0        2 
   2 chr2_112291231     AAsi    A    G        0      0        2 
   2 chr2_112291231     AKia    A    G        0      0        2 
   2 chr2_112291231     AOna    A    G        0      0        2 
   2 chr2_112291231     ASom    A    G        0      0        2 
   2 chr2_112291231     HCab    A    G      0.5      1        2 
   2 chr2_112291231     HPrz    A    G        0      0        2 
   2 chr2_112291231     ZBoe    A    G        0      0        2 
   2 chr2_112291231     ZGre    A    G        0      0        2 
   2 chr2_112291231     ZHar    A    G        0      0        2 
   2 chr2_112291231   Sample    A    G        0      0        2 
   2 chr2_112291843     AAsi    C    G        0      0        2 
   2 chr2_112291843     AKia    C    G        0      0        2 
   2 chr2_112291843     AOna    C    G        0      0        2 
   2 chr2_112291843     ASom    C    G        0      0        2 
   2 chr2_112291843     HCab    C    G        1      2        2 
   2 chr2_112291843     HPrz    C    G        1      2        2 
   2 chr2_112291843     ZBoe    C    G        0      0        2 
   2 chr2_112291843     ZGre    C    G        0      0        2 
   2 chr2_112291843     ZHar    C    G        0      0        2 
   2 chr2_112291843   Sample    C    G        0      0        2 
   2 chr2_112293703     AAsi    T    A        0      0        2 
   2 chr2_112293703     AKia    T    A        0      0        2 
   2 chr2_112293703     AOna    T    A        0      0        2 
   2 chr2_112293703     ASom    T    A        0      0        2 
   2 chr2_112293703     HCab    T    A        0      0        2 
   2 chr2_112293703     HPrz    T    A        0      0        2 
   2 chr2_112293703     ZBoe    T    A      0.5      1        2 
   2 chr2_112293703     ZGre    T    A        0      0        2 
   2 chr2_112293703     ZHar    T    A        0      0        2 
   2 chr2_112293703   Sample    T    A        0      0        2 
   2 chr2_112300667     AAsi    A    G        0      0        2 
   2 chr2_112300667     AKia    A    G        0      0        2 
   2 chr2_112300667     AOna    A    G        0      0        2 
   2 chr2_112300667     ASom    A    G        0      0        2 
   2 chr2_112300667     HCab    A    G        0      0        2 
   2 chr2_112300667     HPrz    A    G        0      0        2 
   2 chr2_112300667     ZBoe    A    G        0      0        2 
   2 chr2_112300667     ZGre    A    G      0.5      1        2 
   2 chr2_112300667     ZHar    A    G        0      0        2 
   2 chr2_112300667   Sample    A    G        0      0        2 
   2 chr2_112301406     AAsi    A    G        0      0        2 
   2 chr2_112301406     AKia    A    G        0      0        2 
   2 chr2_112301406     AOna    A    G        1      2        2 
   2 chr2_112301406     ASom    A    G        0      0        2 
   2 chr2_112301406     HCab    A    G        0      0        2 
   2 chr2_112301406     HPrz    A    G        0      0        2 
   2 chr2_112301406     ZBoe    A    G        0      0        2 
   2 chr2_112301406     ZGre    A    G        0      0        2 
   2 chr2_112301406     ZHar    A    G        0      0        2 
   2 chr2_112301406   Sample    A    G        0      0        2 
   2 chr2_112304754     AAsi    A    G        0      0        2 
   2 chr2_112304754     AKia    A    G        0      0        2 
   2 chr2_112304754     AOna    A    G        0      0        2 
   2 chr2_112304754     ASom    A    G        0      0        2 
   2 chr2_112304754     HCab    A    G        1      2        2 
   2 chr2_112304754     HPrz    A    G        1      2        2 
   2 chr2_112304754     ZBoe    A    G        0      0        2 
   2 chr2_112304754     ZGre    A    G        0      0        2 
   2 chr2_112304754     ZHar    A    G        0      0        2 
   2 chr2_112304754   Sample    A    G        0      0        2 
   2 chr2_112304933     AAsi    G    T        0      0        2 
   2 chr2_112304933     AKia    G    T        0      0        2 
   2 chr2_112304933     AOna    G    T        0      0        2 
   2 chr2_112304933     ASom    G    T      0.5      1        2 
   2 chr2_112304933     HCab    G    T        0      0        2 
   2 chr2_112304933     HPrz    G    T        0      0        2 
   2 chr2_112304933     ZBoe    G    T        0      0        2 
   2 chr2_112304933     ZGre    G    T        0      0        2 
   2 chr2_112304933     ZHar    G    T        0      0        2 
   2 chr2_112304933   Sample    G    T        0      0        2 
   2 chr2_112306671     AAsi    A    C        0      0        2 
   2 chr2_112306671     AKia    A    C        1      2        2 
   2 chr2_112306671     AOna    A    C        0      0        2 
   2 chr2_112306671     ASom    A    C        0      0        2 
   2 chr2_112306671     HCab    A    C        0      0        2 
   2 chr2_112306671     HPrz    A    C        0      0        2 
   2 chr2_112306671     ZBoe    A    C        0      0        2 
   2 chr2_112306671     ZGre    A    C        0      0        2 
   2 chr2_112306671     ZHar    A    C        0      0        2 
   2 chr2_112306671   Sample    A    C        0      0        2 
   2 chr2_112308016     AAsi    G    A        0      0        2 
   2 chr2_112308016     AKia    G    A        0      0        2 
   2 chr2_112308016     AOna    G    A        0      0        2 
   2 chr2_112308016     ASom    G    A        0      0        2 
   2 chr2_112308016     HCab    G    A        0      0        2 
   2 chr2_112308016     HPrz    G    A        0      0        2 
   2 chr2_112308016     ZBoe    G    A        0      0        2 
   2 chr2_112308016     ZGre    G    A        0      0        2 
   2 chr2_112308016     ZHar    G    A        1      2        2 
   2 chr2_112308016   Sample    G    A        0      0        2 
   2 chr2_112309519     AAsi    T    G        0      0        2 
   2 chr2_112309519     AKia    T    G        1      2        2 
   2 chr2_112309519     AOna    T    G        0      0        2 
   2 chr2_112309519     ASom    T    G        0      0        2 
   2 chr2_112309519     HCab    T    G        0      0        2 
   2 chr2_112309519     HPrz    T    G        0      0        2 
   2 chr2_112309519     ZBoe    T    G        0      0        2 
   2 chr2_112309519     ZGre    T    G        0      0        2 
   2 chr2_112309519     ZHar    T    G        0      0        2 
   2 chr2_112309519   Sample    T    G        0      0        2 
   2 chr2_112309792     AAsi    T    G        0      0        2 
   2 chr2_112309792     AKia    T    G        0      0        2 
   2 chr2_112309792     AOna    T    G        0      0        2 
   2 chr2_112309792     ASom    T    G        0      0        2 
   2 chr2_112309792     HCab    T    G        1      2        2 
   2 chr2_112309792     HPrz    T    G        1      2        2 
   2 chr2_112309792     ZBoe    T    G        0      0        2 
   2 chr2_112309792     ZGre    T    G        0      0        2 
   2 chr2_112309792     ZHar    T    G        0      0        2 
   2 chr2_112309792   Sample    T    G        0      0        2 
   2 chr2_112310326     AAsi    C    T        0      0        2 
   2 chr2_112310326     AKia    C    T        0      0        2 
   2 chr2_112310326     AOna    C    T        0      0        2 
   2 chr2_112310326     ASom    C    T        0      0        2 
   2 chr2_112310326     HCab    C    T        1      2        2 
   2 chr2_112310326     HPrz    C    T        1      2        2 
   2 chr2_112310326     ZBoe    C    T        0      0        2 
   2 chr2_112310326     ZGre    C    T        0      0        2 
   2 chr2_112310326     ZHar    C    T        0      0        2 
   2 chr2_112310326   Sample    C    T        0      0        2 
   2 chr2_112310638     AAsi    A    G        0      0        2 
   2 chr2_112310638     AKia    A    G        0      0        2 
   2 chr2_112310638     AOna    A    G        1      2        2 
   2 chr2_112310638     ASom    A    G        0      0        2 
   2 chr2_112310638     HCab    A    G        0      0        2 
   2 chr2_112310638     HPrz    A    G        0      0        2 
   2 chr2_112310638     ZBoe    A    G        0      0        2 
   2 chr2_112310638     ZGre    A    G        0      0        2 
   2 chr2_112310638     ZHar    A    G        0      0        2 
   2 chr2_112310638   Sample    A    G        0      0        2 
   2 chr2_112316445     AAsi    A    T        0      0        2 
   2 chr2_112316445     AKia    A    T        0      0        2 
   2 chr2_112316445     AOna    A    T        0      0        2 
   2 chr2_112316445     ASom    A    T        0      0        2 
   2 chr2_112316445     HCab    A    T        0      0        2 
   2 chr2_112316445     HPrz    A    T        0      0        2 
   2 chr2_112316445     ZBoe    A    T        0      0        2 
   2 chr2_112316445     ZGre    A    T      0.5      1        2 
   2 chr2_112316445     ZHar    A    T        0      0        2 
   2 chr2_112316445   Sample    A    T        0      0        2 
   2 chr2_112320752     AAsi    T    C        0      0        2 
   2 chr2_112320752     AKia    T    C        0      0        2 
   2 chr2_112320752     AOna    T    C        0      0        2 
   2 chr2_112320752     ASom    T    C        0      0        2 
   2 chr2_112320752     HCab    T    C        0      0        2 
   2 chr2_112320752     HPrz    T    C        0      0        2 
   2 chr2_112320752     ZBoe    T    C        0      0        2 
   2 chr2_112320752     ZGre    T    C        0      0        2 
   2 chr2_112320752     ZHar    T    C        1      2        2 
   2 chr2_112320752   Sample    T    C        0      0        2 
   2 chr2_112330562     AAsi    G    A        0      0        2 
   2 chr2_112330562     AKia    G    A        0      0        2 
   2 chr2_112330562     AOna    G    A        0      0        2 
   2 chr2_112330562     ASom    G    A      0.5      1        2 
   2 chr2_112330562     HCab    G    A        0      0        2 
   2 chr2_112330562     HPrz    G    A        0      0        2 
   2 chr2_112330562     ZBoe    G    A        0      0        2 
   2 chr2_112330562     ZGre    G    A        0      0        2 
   2 chr2_112330562     ZHar    G    A        0      0        2 
   2 chr2_112330562   Sample    G    A        0      0        2 
   2 chr2_112334053     AAsi    T    A        0      0        2 
   2 chr2_112334053     AKia    T    A        1      2        2 
   2 chr2_112334053     AOna    T    A        0      0        2 
   2 chr2_112334053     ASom    T    A        0      0        2 
   2 chr2_112334053     HCab    T    A        0      0        2 
   2 chr2_112334053     HPrz    T    A        0      0        2 
   2 chr2_112334053     ZBoe    T    A        0      0        2 
   2 chr2_112334053     ZGre    T    A        0      0        2 
   2 chr2_112334053     ZHar    T    A        0      0        2 
   2 chr2_112334053   Sample    T    A        0      0        2 
   2 chr2_112337404     AAsi    C    T        0      0        2 
   2 chr2_112337404     AKia    C    T        0      0        2 
   2 chr2_112337404     AOna    C    T        0      0        2 
   2 chr2_112337404     ASom    C    T        0      0        2 
   2 chr2_112337404     HCab    C    T        1      2        2 
   2 chr2_112337404     HPrz    C    T        1      2        2 
   2 chr2_112337404     ZBoe    C    T        0      0        2 
   2 chr2_112337404     ZGre    C    T        0      0        2 
   2 chr2_112337404     ZHar    C    T        0      0        2 
   2 chr2_112337404   Sample    C    T        0      0        2 
   2 chr2_112338541     AAsi    T    C        0      0        2 
   2 chr2_112338541     AKia    T    C        0      0        2 
   2 chr2_112338541     AOna    T    C        0      0        2 
   2 chr2_112338541     ASom    T    C        0      0        2 
   2 chr2_112338541     HCab    T    C        0      0        2 
   2 chr2_112338541     HPrz    T    C        0      0        2 
   2 chr2_112338541     ZBoe    T    C        0      0        2 
   2 chr2_112338541     ZGre    T    C      0.5      1        2 
   2 chr2_112338541     ZHar    T    C        0      0        2 
   2 chr2_112338541   Sample    T    C        0      0        2 
   2 chr2_112344464     AAsi    T    C        0      0        2 
   2 chr2_112344464     AKia    T    C        0      0        2 
   2 chr2_112344464     AOna    T    C        0      0        2 
   2 chr2_112344464     ASom    T    C        0      0        2 
   2 chr2_112344464     HCab    T    C        1      2        2 
   2 chr2_112344464     HPrz    T    C        1      2        2 
   2 chr2_112344464     ZBoe    T    C        0      0        2 
   2 chr2_112344464     ZGre    T    C        0      0        2 
   2 chr2_112344464     ZHar    T    C        0      0        2 
   2 chr2_112344464   Sample    T    C        0      0        2 
   2 chr2_112349397     AAsi    G    C        0      0        2 
   2 chr2_112349397     AKia    G    C        0      0        2 
   2 chr2_112349397     AOna    G    C        1      2        2 
   2 chr2_112349397     ASom    G    C        0      0        2 
   2 chr2_112349397     HCab    G    C        0      0        2 
   2 chr2_112349397     HPrz    G    C        0      0        2 
   2 chr2_112349397     ZBoe    G    C        0      0        2 
   2 chr2_112349397     ZGre    G    C        0      0        2 
   2 chr2_112349397     ZHar    G    C        0      0        2 
   2 chr2_112349397   Sample    G    C        0      0        2 
   2 chr2_112351791     AAsi    G    A        0      0        2 
   2 chr2_112351791     AKia    G    A        0      0        2 
   2 chr2_112351791     AOna    G    A        0      0        2 
   2 chr2_112351791     ASom    G    A        0      0        2 
   2 chr2_112351791     HCab    G    A        0      0        2 
   2 chr2_112351791     HPrz    G    A        0      0        2 
   2 chr2_112351791     ZBoe    G    A      0.5      1        2 
   2 chr2_112351791     ZGre    G    A        0      0        2 
   2 chr2_112351791     ZHar    G    A        0      0        2 
   2 chr2_112351791   Sample    G    A        0      0        2 
   2 chr2_112352533     AAsi    T    A        0      0        2 
   2 chr2_112352533     AKia    T    A        0      0        2 
   2 chr2_112352533     AOna    T    A        0      0        2 
   2 chr2_112352533     ASom    T    A        0      0        2 
   2 chr2_112352533     HCab    T    A        0      0        2 
   2 chr2_112352533     HPrz    T    A        0      0        2 
   2 chr2_112352533     ZBoe    T    A      0.5      1        2 
   2 chr2_112352533     ZGre    T    A        0      0        2 
   2 chr2_112352533     ZHar    T    A        0      0        2 
   2 chr2_112352533   Sample    T    A        0      0        2 
   2 chr2_112357564     AAsi    A    C        0      0        2 
   2 chr2_112357564     AKia    A    C        0      0        2 
   2 chr2_112357564     AOna    A    C        0      0        2 
   2 chr2_112357564     ASom    A    C        0      0        2 
   2 chr2_112357564     HCab    A    C        0      0        2 
   2 chr2_112357564     HPrz    A    C        0      0        2 
   2 chr2_112357564     ZBoe    A    C      0.5      1        2 
   2 chr2_112357564     ZGre    A    C        0      0        2 
   2 chr2_112357564     ZHar    A    C        0      0        2 
   2 chr2_112357564   Sample    A    C        0      0        2 
   2 chr2_112358226     AAsi    T    C        1      2        2 
   2 chr2_112358226     AKia    T    C        0      0        2 
   2 chr2_112358226     AOna    T    C        0      0        2 
   2 chr2_112358226     ASom    T    C        0      0        2 
   2 chr2_112358226     HCab    T    C        0      0        2 
   2 chr2_112358226     HPrz    T    C        0      0        2 
   2 chr2_112358226     ZBoe    T    C        0      0        2 
   2 chr2_112358226     ZGre    T    C        0      0        2 
   2 chr2_112358226     ZHar    T    C        0      0        2 
   2 chr2_112358226   Sample    T    C        0      0        2 
   2 chr2_112360619     AAsi    G    A        0      0        2 
   2 chr2_112360619     AKia    G    A        0      0        2 
   2 chr2_112360619     AOna    G    A        0      0        2 
   2 chr2_112360619     ASom    G    A        0      0        2 
   2 chr2_112360619     HCab    G    A        0      0        2 
   2 chr2_112360619     HPrz    G    A        0      0        2 
   2 chr2_112360619     ZBoe    G    A        0      0        2 
   2 chr2_112360619     ZGre    G    A        0      0        2 
   2 chr2_112360619     ZHar    G    A        1      2        2 
   2 chr2_112360619   Sample    G    A        0      0        2 
   2 chr2_112365423     AAsi    C    T        0      0        2 
   2 chr2_112365423     AKia    C    T        0      0        2 
   2 chr2_112365423     AOna    C    T        0      0        2 
   2 chr2_112365423     ASom    C    T        0      0        2 
   2 chr2_112365423     HCab    C    T        1      2        2 
   2 chr2_112365423     HPrz    C    T      0.5      1        2 
   2 chr2_112365423     ZBoe    C    T        0      0        2 
   2 chr2_112365423     ZGre    C    T        0      0        2 
   2 chr2_112365423     ZHar    C    T        0      0        2 
   2 chr2_112365423   Sample    C    T        0      0        2 
   2 chr2_112376089     AAsi    A    C        1      2        2 
   2 chr2_112376089     AKia    A    C        0      0        2 
   2 chr2_112376089     AOna    A    C        0      0        2 
   2 chr2_112376089     ASom    A    C        1      2        2 
   2 chr2_112376089     HCab    A    C        0      0        2 
   2 chr2_112376089     HPrz    A    C        0      0        2 
   2 chr2_112376089     ZBoe    A    C        0      0        2 
   2 chr2_112376089     ZGre    A    C        0      0        2 
   2 chr2_112376089     ZHar    A    C        0      0        2 
   2 chr2_112376089   Sample    A    C        1      2        2 
   2 chr2_112376597     AAsi    C    A        0      0        2 
   2 chr2_112376597     AKia    C    A        0      0        2 
   2 chr2_112376597     AOna    C    A        0      0        2 
   2 chr2_112376597     ASom    C    A        0      0        2 
   2 chr2_112376597     HCab    C    A        0      0        2 
   2 chr2_112376597     HPrz    C    A        0      0        2 
   2 chr2_112376597     ZBoe    C    A        0      0        2 
   2 chr2_112376597     ZGre    C    A        0      0        2 
   2 chr2_112376597     ZHar    C    A      0.5      1        2 
   2 chr2_112376597   Sample    C    A        0      0        2 
   2 chr2_112392192     AAsi    T    C        0      0        2 
   2 chr2_112392192     AKia    T    C        0      0        2 
   2 chr2_112392192     AOna    T    C        0      0        2 
   2 chr2_112392192     ASom    T    C        0      0        2 
   2 chr2_112392192     HCab    T    C        1      2        2 
   2 chr2_112392192     HPrz    T    C      0.5      1        2 
   2 chr2_112392192     ZBoe    T    C        0      0        2 
   2 chr2_112392192     ZGre    T    C        0      0        2 
   2 chr2_112392192     ZHar    T    C        0      0        2 
   2 chr2_112392192   Sample    T    C        0      0        2 
   2 chr2_112393968     AAsi    C    G        0      0        2 
   2 chr2_112393968     AKia    C    G        1      2        2 
   2 chr2_112393968     AOna    C    G        0      0        2 
   2 chr2_112393968     ASom    C    G        0      0        2 
   2 chr2_112393968     HCab    C    G        0      0        2 
   2 chr2_112393968     HPrz    C    G        0      0        2 
   2 chr2_112393968     ZBoe    C    G        0      0        2 
   2 chr2_112393968     ZGre    C    G        0      0        2 
   2 chr2_112393968     ZHar    C    G        0      0        2 
   2 chr2_112393968   Sample    C    G        0      0        2 
   2 chr2_112401625     AAsi    A    T      0.5      1        2 
   2 chr2_112401625     AKia    A    T        0      0        2 
   2 chr2_112401625     AOna    A    T        0      0        2 
   2 chr2_112401625     ASom    A    T        0      0        2 
   2 chr2_112401625     HCab    A    T        0      0        2 
   2 chr2_112401625     HPrz    A    T        0      0        2 
   2 chr2_112401625     ZBoe    A    T        0      0        2 
   2 chr2_112401625     ZGre    A    T        0      0        2 
   2 chr2_112401625     ZHar    A    T        0      0        2 
   2 chr2_112401625   Sample    A    T        0      0        2 
   2 chr2_112405443     AAsi    T    A        0      0        2 
   2 chr2_112405443     AKia    T    A        0      0        2 
   2 chr2_112405443     AOna    T    A        0      0        2 
   2 chr2_112405443     ASom    T    A        0      0        2 
   2 chr2_112405443     HCab    T    A        0      0        2 
   2 chr2_112405443     HPrz    T    A        0      0        2 
   2 chr2_112405443     ZBoe    T    A        0      0        2 
   2 chr2_112405443     ZGre    T    A        0      0        2 
   2 chr2_112405443     ZHar    T    A      0.5      1        2 
   2 chr2_112405443   Sample    T    A        0      0        2 
   2 chr2_112413576     AAsi    G    C        0      0        2 
   2 chr2_112413576     AKia    G    C        0      0        2 
   2 chr2_112413576     AOna    G    C        0      0        2 
   2 chr2_112413576     ASom    G    C        0      0        2 
   2 chr2_112413576     HCab    G    C        0      0        2 
   2 chr2_112413576     HPrz    G    C        0      0        2 
   2 chr2_112413576     ZBoe    G    C        1      2        2 
   2 chr2_112413576     ZGre    G    C        0      0        2 
   2 chr2_112413576     ZHar    G    C        0      0        2 
   2 chr2_112413576   Sample    G    C        0      0        2 
   2 chr2_112414514     AAsi    C    T        0      0        2 
   2 chr2_112414514     AKia    C    T        0      0        2 
   2 chr2_112414514     AOna    C    T        0      0        2 
   2 chr2_112414514     ASom    C    T        0      0        2 
   2 chr2_112414514     HCab    C    T        0      0        2 
   2 chr2_112414514     HPrz    C    T        0      0        2 
   2 chr2_112414514     ZBoe    C    T        0      0        2 
   2 chr2_112414514     ZGre    C    T        0      0        2 
   2 chr2_112414514     ZHar    C    T      0.5      1        2 
   2 chr2_112414514   Sample    C    T        0      0        2 
   2 chr2_112419673     AAsi    C    A        0      0        2 
   2 chr2_112419673     AKia    C    A        0      0        2 
   2 chr2_112419673     AOna    C    A        0      0        2 
   2 chr2_112419673     ASom    C    A        0      0        2 
   2 chr2_112419673     HCab    C    A        0      0        2 
   2 chr2_112419673     HPrz    C    A        0      0        2 
   2 chr2_112419673     ZBoe    C    A        0      0        2 
   2 chr2_112419673     ZGre    C    A        1      2        2 
   2 chr2_112419673     ZHar    C    A        0      0        2 
   2 chr2_112419673   Sample    C    A        0      0        2 
   2 chr2_112431245     AAsi    G    A        0      0        2 
   2 chr2_112431245     AKia    G    A        0      0        2 
   2 chr2_112431245     AOna    G    A        0      0        2 
   2 chr2_112431245     ASom    G    A        0      0        2 
   2 chr2_112431245     HCab    G    A        0      0        2 
   2 chr2_112431245     HPrz    G    A        0      0        2 
   2 chr2_112431245     ZBoe    G    A      0.5      1        2 
   2 chr2_112431245     ZGre    G    A        0      0        2 
   2 chr2_112431245     ZHar    G    A        0      0        2 
   2 chr2_112431245   Sample    G    A        0      0        2 
   2 chr2_112436347     AAsi    A    G        0      0        2 
   2 chr2_112436347     AKia    A    G        0      0        2 
   2 chr2_112436347     AOna    A    G        0      0        2 
   2 chr2_112436347     ASom    A    G        0      0        2 
   2 chr2_112436347     HCab    A    G      0.5      1        2 
   2 chr2_112436347     HPrz    A    G        1      2        2 
   2 chr2_112436347     ZBoe    A    G        0      0        2 
   2 chr2_112436347     ZGre    A    G        0      0        2 
   2 chr2_112436347     ZHar    A    G        0      0        2 
   2 chr2_112436347   Sample    A    G        0      0        2 
   2 chr2_112447065     AAsi    C    T        0      0        2 
   2 chr2_112447065     AKia    C    T        0      0        2 
   2 chr2_112447065     AOna    C    T        0      0        2 
   2 chr2_112447065     ASom    C    T        0      0        2 
   2 chr2_112447065     HCab    C    T        0      0        2 
   2 chr2_112447065     HPrz    C    T        0      0        2 
   2 chr2_112447065     ZBoe    C    T        0      0        2 
   2 chr2_112447065     ZGre    C    T        1      2        2 
   2 chr2_112447065     ZHar    C    T        0      0        2 
   2 chr2_112447065   Sample    C    T        0      0        2 
   2 chr2_112448376     AAsi    A    G        0      0        2 
   2 chr2_112448376     AKia    A    G        1      2        2 
   2 chr2_112448376     AOna    A    G        1      2        2 
   2 chr2_112448376     ASom    A    G        0      0        2 
   2 chr2_112448376     HCab    A    G        0      0        2 
   2 chr2_112448376     HPrz    A    G        0      0        2 
   2 chr2_112448376     ZBoe    A    G        0      0        2 
   2 chr2_112448376     ZGre    A    G        0      0        2 
   2 chr2_112448376     ZHar    A    G        0      0        2 
   2 chr2_112448376   Sample    A    G        0      0        2 
   2 chr2_112455635     AAsi    T    C        0      0        2 
   2 chr2_112455635     AKia    T    C        0      0        2 
   2 chr2_112455635     AOna    T    C        0      0        2 
   2 chr2_112455635     ASom    T    C        0      0        2 
   2 chr2_112455635     HCab    T    C        1      2        2 
   2 chr2_112455635     HPrz    T    C        1      2        2 
   2 chr2_112455635     ZBoe    T    C        0      0        2 
   2 chr2_112455635     ZGre    T    C        0      0        2 
   2 chr2_112455635     ZHar    T    C      0.5      1        2 
   2 chr2_112455635   Sample    T    C        0      0        2 
   2 chr2_112461616     AAsi    T    G        0      0        2 
   2 chr2_112461616     AKia    T    G        0      0        2 
   2 chr2_112461616     AOna    T    G        0      0        2 
   2 chr2_112461616     ASom    T    G        0      0        2 
   2 chr2_112461616     HCab    T    G        0      0        2 
   2 chr2_112461616     HPrz    T    G        0      0        2 
   2 chr2_112461616     ZBoe    T    G        0      0        2 
   2 chr2_112461616     ZGre    T    G        1      2        2 
   2 chr2_112461616     ZHar    T    G        0      0        2 
   2 chr2_112461616   Sample    T    G        0      0        2 
   2 chr2_112467724     AAsi    T    C        0      0        2 
   2 chr2_112467724     AKia    T    C      0.5      1        2 
   2 chr2_112467724     AOna    T    C        0      0        2 
   2 chr2_112467724     ASom    T    C        0      0        2 
   2 chr2_112467724     HCab    T    C        0      0        2 
   2 chr2_112467724     HPrz    T    C        0      0        2 
   2 chr2_112467724     ZBoe    T    C        0      0        2 
   2 chr2_112467724     ZGre    T    C        0      0        2 
   2 chr2_112467724     ZHar    T    C        0      0        2 
   2 chr2_112467724   Sample    T    C        0      0        2 
   2 chr2_112469012     AAsi    A    C        0      0        2 
   2 chr2_112469012     AKia    A    C        0      0        2 
   2 chr2_112469012     AOna    A    C        0      0        2 
   2 chr2_112469012     ASom    A    C        0      0        2 
   2 chr2_112469012     HCab    A    C        1      2        2 
   2 chr2_112469012     HPrz    A    C        1      2        2 
   2 chr2_112469012     ZBoe    A    C        0      0        2 
   2 chr2_112469012     ZGre    A    C        0      0        2 
   2 chr2_112469012     ZHar    A    C        0      0        2 
   2 chr2_112469012   Sample    A    C        0      0        2 
   2 chr2_112480158     AAsi    A    G        0      0        2 
   2 chr2_112480158     AKia    A    G        0      0        2 
   2 chr2_112480158     AOna    A    G        1      2        2 
   2 chr2_112480158     ASom    A    G        0      0        2 
   2 chr2_112480158     HCab    A    G        0      0        2 
   2 chr2_112480158     HPrz    A    G        0      0        2 
   2 chr2_112480158     ZBoe    A    G        0      0        2 
   2 chr2_112480158     ZGre    A    G        0      0        2 
   2 chr2_112480158     ZHar    A    G        0      0        2 
   2 chr2_112480158   Sample    A    G        0      0        2 
   2 chr2_112480512     AAsi    G    A        0      0        2 
   2 chr2_112480512     AKia    G    A        0      0        2 
   2 chr2_112480512     AOna    G    A        0      0        2 
   2 chr2_112480512     ASom    G    A        1      2        2 
   2 chr2_112480512     HCab    G    A        0      0        2 
   2 chr2_112480512     HPrz    G    A        0      0        2 
   2 chr2_112480512     ZBoe    G    A        0      0        2 
   2 chr2_112480512     ZGre    G    A        0      0        2 
   2 chr2_112480512     ZHar    G    A        0      0        2 
   2 chr2_112480512   Sample    G    A        0      0        2 
   2 chr2_112488646     AAsi    C    T        0      0        2 
   2 chr2_112488646     AKia    C    T        0      0        2 
   2 chr2_112488646     AOna    C    T        0      0        2 
   2 chr2_112488646     ASom    C    T        0      0        2 
   2 chr2_112488646     HCab    C    T      0.5      1        2 
   2 chr2_112488646     HPrz    C    T        1      2        2 
   2 chr2_112488646     ZBoe    C    T        0      0        2 
   2 chr2_112488646     ZGre    C    T        0      0        2 
   2 chr2_112488646     ZHar    C    T        0      0        2 
   2 chr2_112488646   Sample    C    T        0      0        2 
   2 chr2_112494854     AAsi    C    G        0      0        2 
   2 chr2_112494854     AKia    C    G        0      0        2 
   2 chr2_112494854     AOna    C    G        0      0        2 
   2 chr2_112494854     ASom    C    G        0      0        2 
   2 chr2_112494854     HCab    C    G      0.5      1        2 
   2 chr2_112494854     HPrz    C    G        0      0        2 
   2 chr2_112494854     ZBoe    C    G        0      0        2 
   2 chr2_112494854     ZGre    C    G        0      0        2 
   2 chr2_112494854     ZHar    C    G        0      0        2 
   2 chr2_112494854   Sample    C    G        0      0        2 
   2 chr2_112495000     AAsi    T    C        0      0        2 
   2 chr2_112495000     AKia    T    C        0      0        2 
   2 chr2_112495000     AOna    T    C        1      2        2 
   2 chr2_112495000     ASom    T    C        0      0        2 
   2 chr2_112495000     HCab    T    C        0      0        2 
   2 chr2_112495000     HPrz    T    C        0      0        2 
   2 chr2_112495000     ZBoe    T    C        0      0        2 
   2 chr2_112495000     ZGre    T    C        0      0        2 
   2 chr2_112495000     ZHar    T    C        0      0        2 
   2 chr2_112495000   Sample    T    C        0      0        2 
   2 chr2_112504150     AAsi    T    G        0      0        2 
   2 chr2_112504150     AKia    T    G        0      0        2 
   2 chr2_112504150     AOna    T    G        0      0        2 
   2 chr2_112504150     ASom    T    G        0      0        2 
   2 chr2_112504150     HCab    T    G        1      2        2 
   2 chr2_112504150     HPrz    T    G        1      2        2 
   2 chr2_112504150     ZBoe    T    G        0      0        2 
   2 chr2_112504150     ZGre    T    G        0      0        2 
   2 chr2_112504150     ZHar    T    G        0      0        2 
   2 chr2_112504150   Sample    T    G        0      0        2 
   2 chr2_112507396     AAsi    G    A        0      0        2 
   2 chr2_112507396     AKia    G    A        0      0        2 
   2 chr2_112507396     AOna    G    A        0      0        2 
   2 chr2_112507396     ASom    G    A        0      0        2 
   2 chr2_112507396     HCab    G    A        1      2        2 
   2 chr2_112507396     HPrz    G    A        1      2        2 
   2 chr2_112507396     ZBoe    G    A        0      0        2 
   2 chr2_112507396     ZGre    G    A        0      0        2 
   2 chr2_112507396     ZHar    G    A        0      0        2 
   2 chr2_112507396   Sample    G    A        0      0        2 
   2 chr2_112523692     AAsi    G    T        0      0        2 
   2 chr2_112523692     AKia    G    T        1      2        2 
   2 chr2_112523692     AOna    G    T        0      0        2 
   2 chr2_112523692     ASom    G    T        0      0        2 
   2 chr2_112523692     HCab    G    T        0      0        2 
   2 chr2_112523692     HPrz    G    T        0      0        2 
   2 chr2_112523692     ZBoe    G    T        0      0        2 
   2 chr2_112523692     ZGre    G    T        0      0        2 
   2 chr2_112523692     ZHar    G    T        0      0        2 
   2 chr2_112523692   Sample    G    T        0      0        2 
   2 chr2_112529209     AAsi    G    T        0      0        2 
   2 chr2_112529209     AKia    G    T        0      0        2 
   2 chr2_112529209     AOna    G    T        0      0        2 
   2 chr2_112529209     ASom    G    T      0.5      1        2 
   2 chr2_112529209     HCab    G    T        0      0        2 
   2 chr2_112529209     HPrz    G    T        0      0        2 
   2 chr2_112529209     ZBoe    G    T        0      0        2 
   2 chr2_112529209     ZGre    G    T        0      0        2 
   2 chr2_112529209     ZHar    G    T        0      0        2 
   2 chr2_112529209   Sample    G    T        0      0        2 
   2 chr2_112530798     AAsi    A    G        0      0        2 
   2 chr2_112530798     AKia    A    G        0      0        2 
   2 chr2_112530798     AOna    A    G        0      0        2 
   2 chr2_112530798     ASom    A    G        0      0        2 
   2 chr2_112530798     HCab    A    G        0      0        2 
   2 chr2_112530798     HPrz    A    G        0      0        2 
   2 chr2_112530798     ZBoe    A    G        0      0        2 
   2 chr2_112530798     ZGre    A    G        1      2        2 
   2 chr2_112530798     ZHar    A    G        0      0        2 
   2 chr2_112530798   Sample    A    G        0      0        2 
   2 chr2_112533338     AAsi    A    G        0      0        2 
   2 chr2_112533338     AKia    A    G        0      0        2 
   2 chr2_112533338     AOna    A    G        1      2        2 
   2 chr2_112533338     ASom    A    G        0      0        2 
   2 chr2_112533338     HCab    A    G        1      2        2 
   2 chr2_112533338     HPrz    A    G        1      2        2 
   2 chr2_112533338     ZBoe    A    G        0      0        2 
   2 chr2_112533338     ZGre    A    G        0      0        2 
   2 chr2_112533338     ZHar    A    G        0      0        2 
   2 chr2_112533338   Sample    A    G        0      0        2 
   2 chr2_112536711     AAsi    C    T        0      0        2 
   2 chr2_112536711     AKia    C    T        1      2        2 
   2 chr2_112536711     AOna    C    T        0      0        2 
   2 chr2_112536711     ASom    C    T        0      0        2 
   2 chr2_112536711     HCab    C    T        0      0        2 
   2 chr2_112536711     HPrz    C    T        0      0        2 
   2 chr2_112536711     ZBoe    C    T        0      0        2 
   2 chr2_112536711     ZGre    C    T        0      0        2 
   2 chr2_112536711     ZHar    C    T        0      0        2 
   2 chr2_112536711   Sample    C    T        0      0        2 
   2 chr2_112537841     AAsi    C    G        0      0        2 
   2 chr2_112537841     AKia    C    G        0      0        2 
   2 chr2_112537841     AOna    C    G        0      0        2 
   2 chr2_112537841     ASom    C    G        0      0        2 
   2 chr2_112537841     HCab    C    G        0      0        2 
   2 chr2_112537841     HPrz    C    G        0      0        2 
   2 chr2_112537841     ZBoe    C    G      0.5      1        2 
   2 chr2_112537841     ZGre    C    G        0      0        2 
   2 chr2_112537841     ZHar    C    G        0      0        2 
   2 chr2_112537841   Sample    C    G        0      0        2 
   2 chr2_112540689     AAsi    G    A        0      0        2 
   2 chr2_112540689     AKia    G    A        0      0        2 
   2 chr2_112540689     AOna    G    A        0      0        2 
   2 chr2_112540689     ASom    G    A        0      0        2 
   2 chr2_112540689     HCab    G    A        0      0        2 
   2 chr2_112540689     HPrz    G    A        0      0        2 
   2 chr2_112540689     ZBoe    G    A        0      0        2 
   2 chr2_112540689     ZGre    G    A        0      0        2 
   2 chr2_112540689     ZHar    G    A      0.5      1        2 
   2 chr2_112540689   Sample    G    A        0      0        2 
   2 chr2_112542783     AAsi    T    C        0      0        2 
   2 chr2_112542783     AKia    T    C        0      0        2 
   2 chr2_112542783     AOna    T    C        0      0        2 
   2 chr2_112542783     ASom    T    C        0      0        2 
   2 chr2_112542783     HCab    T    C        0      0        2 
   2 chr2_112542783     HPrz    T    C        0      0        2 
   2 chr2_112542783     ZBoe    T    C        0      0        2 
   2 chr2_112542783     ZGre    T    C        0      0        2 
   2 chr2_112542783     ZHar    T    C      0.5      1        2 
   2 chr2_112542783   Sample    T    C        0      0        2 
   2 chr2_112545780     AAsi    T    C        0      0        2 
   2 chr2_112545780     AKia    T    C      0.5      1        2 
   2 chr2_112545780     AOna    T    C        0      0        2 
   2 chr2_112545780     ASom    T    C        0      0        2 
   2 chr2_112545780     HCab    T    C        0      0        2 
   2 chr2_112545780     HPrz    T    C        0      0        2 
   2 chr2_112545780     ZBoe    T    C        0      0        2 
   2 chr2_112545780     ZGre    T    C        0      0        2 
   2 chr2_112545780     ZHar    T    C        0      0        2 
   2 chr2_112545780   Sample    T    C        0      0        2 
   2 chr2_112566592     AAsi    C    T      0.5      1        2 
   2 chr2_112566592     AKia    C    T        0      0        2 
   2 chr2_112566592     AOna    C    T        0      0        2 
   2 chr2_112566592     ASom    C    T        0      0        2 
   2 chr2_112566592     HCab    C    T        0      0        2 
   2 chr2_112566592     HPrz    C    T        0      0        2 
   2 chr2_112566592     ZBoe    C    T        0      0        2 
   2 chr2_112566592     ZGre    C    T        0      0        2 
   2 chr2_112566592     ZHar    C    T        0      0        2 
   2 chr2_112566592   Sample    C    T        1      2        2 
   2 chr2_112567296     AAsi    C    T        0      0        2 
   2 chr2_112567296     AKia    C    T        0      0        2 
   2 chr2_112567296     AOna    C    T        0      0        2 
   2 chr2_112567296     ASom    C    T        0      0        2 
   2 chr2_112567296     HCab    C    T        0      0        2 
   2 chr2_112567296     HPrz    C    T        0      0        2 
   2 chr2_112567296     ZBoe    C    T        0      0        2 
   2 chr2_112567296     ZGre    C    T        0      0        2 
   2 chr2_112567296     ZHar    C    T        1      2        2 
   2 chr2_112567296   Sample    C    T        0      0        2 
   2 chr2_112567887     AAsi    T    A        0      0        2 
   2 chr2_112567887     AKia    T    A        0      0        2 
   2 chr2_112567887     AOna    T    A        0      0        2 
   2 chr2_112567887     ASom    T    A        0      0        2 
   2 chr2_112567887     HCab    T    A        0      0        2 
   2 chr2_112567887     HPrz    T    A        0      0        2 
   2 chr2_112567887     ZBoe    T    A        0      0        2 
   2 chr2_112567887     ZGre    T    A        0      0        2 
   2 chr2_112567887     ZHar    T    A        1      2        2 
   2 chr2_112567887   Sample    T    A        0      0        2 
   2 chr2_112581870     AAsi    C    T        0      0        2 
   2 chr2_112581870     AKia    C    T      0.5      1        2 
   2 chr2_112581870     AOna    C    T        0      0        2 
   2 chr2_112581870     ASom    C    T        0      0        2 
   2 chr2_112581870     HCab    C    T        0      0        2 
   2 chr2_112581870     HPrz    C    T        0      0        2 
   2 chr2_112581870     ZBoe    C    T        0      0        2 
   2 chr2_112581870     ZGre    C    T        0      0        2 
   2 chr2_112581870     ZHar    C    T        0      0        2 
   2 chr2_112581870   Sample    C    T        0      0        2 
   2 chr2_112585382     AAsi    T    C        0      0        2 
   2 chr2_112585382     AKia    T    C        0      0        2 
   2 chr2_112585382     AOna    T    C        0      0        2 
   2 chr2_112585382     ASom    T    C        0      0        2 
   2 chr2_112585382     HCab    T    C        1      2        2 
   2 chr2_112585382     HPrz    T    C        1      2        2 
   2 chr2_112585382     ZBoe    T    C        0      0        2 
   2 chr2_112585382     ZGre    T    C        0      0        2 
   2 chr2_112585382     ZHar    T    C        0      0        2 
   2 chr2_112585382   Sample    T    C        0      0        2 
   2 chr2_112585985     AAsi    A    C        0      0        2 
   2 chr2_112585985     AKia    A    C        0      0        2 
   2 chr2_112585985     AOna    A    C        0      0        2 
   2 chr2_112585985     ASom    A    C        0      0        2 
   2 chr2_112585985     HCab    A    C        0      0        2 
   2 chr2_112585985     HPrz    A    C        0      0        2 
   2 chr2_112585985     ZBoe    A    C        1      2        2 
   2 chr2_112585985     ZGre    A    C        0      0        2 
   2 chr2_112585985     ZHar    A    C        0      0        2 
   2 chr2_112585985   Sample    A    C        0      0        2 
   2 chr2_112586569     AAsi    C    A        0      0        2 
   2 chr2_112586569     AKia    C    A        0      0        2 
   2 chr2_112586569     AOna    C    A        0      0        2 
   2 chr2_112586569     ASom    C    A        0      0        2 
   2 chr2_112586569     HCab    C    A        0      0        2 
   2 chr2_112586569     HPrz    C    A        0      0        2 
   2 chr2_112586569     ZBoe    C    A        1      2        2 
   2 chr2_112586569     ZGre    C    A        0      0        2 
   2 chr2_112586569     ZHar    C    A        0      0        2 
   2 chr2_112586569   Sample    C    A        0      0        2 
   2 chr2_112592531     AAsi    A    C        0      0        2 
   2 chr2_112592531     AKia    A    C      0.5      1        2 
   2 chr2_112592531     AOna    A    C        0      0        2 
   2 chr2_112592531     ASom    A    C        0      0        2 
   2 chr2_112592531     HCab    A    C        0      0        2 
   2 chr2_112592531     HPrz    A    C        0      0        2 
   2 chr2_112592531     ZBoe    A    C        0      0        2 
   2 chr2_112592531     ZGre    A    C        0      0        2 
   2 chr2_112592531     ZHar    A    C        0      0        2 
   2 chr2_112592531   Sample    A    C        0      0        2 
   2 chr2_112592917     AAsi    A    G        0      0        2 
   2 chr2_112592917     AKia    A    G        0      0        2 
   2 chr2_112592917     AOna    A    G        0      0        2 
   2 chr2_112592917     ASom    A    G        0      0        2 
   2 chr2_112592917     HCab    A    G        0      0        2 
   2 chr2_112592917     HPrz    A    G        0      0        2 
   2 chr2_112592917     ZBoe    A    G        1      2        2 
   2 chr2_112592917     ZGre    A    G        0      0        2 
   2 chr2_112592917     ZHar    A    G        0      0        2 
   2 chr2_112592917   Sample    A    G        0      0        2 
   2 chr2_112594531     AAsi    A    G        0      0        2 
   2 chr2_112594531     AKia    A    G        0      0        2 
   2 chr2_112594531     AOna    A    G        0      0        2 
   2 chr2_112594531     ASom    A    G        0      0        2 
   2 chr2_112594531     HCab    A    G        0      0        2 
   2 chr2_112594531     HPrz    A    G        0      0        2 
   2 chr2_112594531     ZBoe    A    G        0      0        2 
   2 chr2_112594531     ZGre    A    G        0      0        2 
   2 chr2_112594531     ZHar    A    G        1      2        2 
   2 chr2_112594531   Sample    A    G        0      0        2 
   2 chr2_112618015     AAsi    T    C        0      0        2 
   2 chr2_112618015     AKia    T    C        0      0        2 
   2 chr2_112618015     AOna    T    C        0      0        2 
   2 chr2_112618015     ASom    T    C        0      0        2 
   2 chr2_112618015     HCab    T    C        1      2        2 
   2 chr2_112618015     HPrz    T    C        1      2        2 
   2 chr2_112618015     ZBoe    T    C        0      0        2 
   2 chr2_112618015     ZGre    T    C        0      0        2 
   2 chr2_112618015     ZHar    T    C        0      0        2 
   2 chr2_112618015   Sample    T    C        0      0        2 
   2 chr2_112618911     AAsi    G    A        0      0        2 
   2 chr2_112618911     AKia    G    A        0      0        2 
   2 chr2_112618911     AOna    G    A        0      0        2 
   2 chr2_112618911     ASom    G    A        0      0        2 
   2 chr2_112618911     HCab    G    A        0      0        2 
   2 chr2_112618911     HPrz    G    A        0      0        2 
   2 chr2_112618911     ZBoe    G    A      0.5      1        2 
   2 chr2_112618911     ZGre    G    A        0      0        2 
   2 chr2_112618911     ZHar    G    A        0      0        2 
   2 chr2_112618911   Sample    G    A        0      0        2 
   2 chr2_112624167     AAsi    G    A        0      0        2 
   2 chr2_112624167     AKia    G    A        0      0        2 
   2 chr2_112624167     AOna    G    A        0      0        2 
   2 chr2_112624167     ASom    G    A        0      0        2 
   2 chr2_112624167     HCab    G    A      0.5      1        2 
   2 chr2_112624167     HPrz    G    A        0      0        2 
   2 chr2_112624167     ZBoe    G    A        0      0        2 
   2 chr2_112624167     ZGre    G    A        0      0        2 
   2 chr2_112624167     ZHar    G    A        0      0        2 
   2 chr2_112624167   Sample    G    A        0      0        2 
   2 chr2_112628483     AAsi    A    G        0      0        2 
   2 chr2_112628483     AKia    A    G        0      0        2 
   2 chr2_112628483     AOna    A    G        0      0        2 
   2 chr2_112628483     ASom    A    G        0      0        2 
   2 chr2_112628483     HCab    A    G        1      2        2 
   2 chr2_112628483     HPrz    A    G        1      2        2 
   2 chr2_112628483     ZBoe    A    G        0      0        2 
   2 chr2_112628483     ZGre    A    G        0      0        2 
   2 chr2_112628483     ZHar    A    G        0      0        2 
   2 chr2_112628483   Sample    A    G        0      0        2 
   2 chr2_112634027     AAsi    T    C        0      0        2 
   2 chr2_112634027     AKia    T    C      0.5      1        2 
   2 chr2_112634027     AOna    T    C        0      0        2 
   2 chr2_112634027     ASom    T    C        0      0        2 
   2 chr2_112634027     HCab    T    C        0      0        2 
   2 chr2_112634027     HPrz    T    C        0      0        2 
   2 chr2_112634027     ZBoe    T    C        0      0        2 
   2 chr2_112634027     ZGre    T    C        0      0        2 
   2 chr2_112634027     ZHar    T    C        0      0        2 
   2 chr2_112634027   Sample    T    C        0      0        2 
   2 chr2_112647380     AAsi    A    G        0      0        2 
   2 chr2_112647380     AKia    A    G        0      0        2 
   2 chr2_112647380     AOna    A    G        0      0        2 
   2 chr2_112647380     ASom    A    G        0      0        2 
   2 chr2_112647380     HCab    A    G        0      0        2 
   2 chr2_112647380     HPrz    A    G        0      0        2 
   2 chr2_112647380     ZBoe    A    G      0.5      1        2 
   2 chr2_112647380     ZGre    A    G        0      0        2 
   2 chr2_112647380     ZHar    A    G        0      0        2 
   2 chr2_112647380   Sample    A    G        0      0        2 
   2 chr2_112650616     AAsi    G    A        0      0        2 
   2 chr2_112650616     AKia    G    A        0      0        2 
   2 chr2_112650616     AOna    G    A        0      0        2 
   2 chr2_112650616     ASom    G    A        0      0        2 
   2 chr2_112650616     HCab    G    A      0.5      1        2 
   2 chr2_112650616     HPrz    G    A      0.5      1        2 
   2 chr2_112650616     ZBoe    G    A        0      0        2 
   2 chr2_112650616     ZGre    G    A        0      0        2 
   2 chr2_112650616     ZHar    G    A        0      0        2 
   2 chr2_112650616   Sample    G    A        0      0        2 
   2 chr2_112652918     AAsi    C    G        0      0        2 
   2 chr2_112652918     AKia    C    G      0.5      1        2 
   2 chr2_112652918     AOna    C    G        1      2        2 
   2 chr2_112652918     ASom    C    G        0      0        2 
   2 chr2_112652918     HCab    C    G        0      0        2 
   2 chr2_112652918     HPrz    C    G        0      0        2 
   2 chr2_112652918     ZBoe    C    G        0      0        2 
   2 chr2_112652918     ZGre    C    G        0      0        2 
   2 chr2_112652918     ZHar    C    G        0      0        2 
   2 chr2_112652918   Sample    C    G        0      0        2 
   2 chr2_112656626     AAsi    T    C        0      0        2 
   2 chr2_112656626     AKia    T    C        0      0        2 
   2 chr2_112656626     AOna    T    C        0      0        2 
   2 chr2_112656626     ASom    T    C        0      0        2 
   2 chr2_112656626     HCab    T    C        0      0        2 
   2 chr2_112656626     HPrz    T    C        0      0        2 
   2 chr2_112656626     ZBoe    T    C        0      0        2 
   2 chr2_112656626     ZGre    T    C        0      0        2 
   2 chr2_112656626     ZHar    T    C      0.5      1        2 
   2 chr2_112656626   Sample    T    C        0      0        2 
   2 chr2_112661114     AAsi    T    C        0      0        2 
   2 chr2_112661114     AKia    T    C        0      0        2 
   2 chr2_112661114     AOna    T    C        0      0        2 
   2 chr2_112661114     ASom    T    C        0      0        2 
   2 chr2_112661114     HCab    T    C        1      2        2 
   2 chr2_112661114     HPrz    T    C        1      2        2 
   2 chr2_112661114     ZBoe    T    C        0      0        2 
   2 chr2_112661114     ZGre    T    C        0      0        2 
   2 chr2_112661114     ZHar    T    C        0      0        2 
   2 chr2_112661114   Sample    T    C        1      2        2 
   2 chr2_112666038     AAsi    A    G        1      2        2 
   2 chr2_112666038     AKia    A    G        0      0        2 
   2 chr2_112666038     AOna    A    G        0      0        2 
   2 chr2_112666038     ASom    A    G        1      2        2 
   2 chr2_112666038     HCab    A    G        0      0        2 
   2 chr2_112666038     HPrz    A    G        0      0        2 
   2 chr2_112666038     ZBoe    A    G        0      0        2 
   2 chr2_112666038     ZGre    A    G        0      0        2 
   2 chr2_112666038     ZHar    A    G        0      0        2 
   2 chr2_112666038   Sample    A    G        1      2        2 
   2 chr2_112670027     AAsi    A    G        0      0        2 
   2 chr2_112670027     AKia    A    G        0      0        2 
   2 chr2_112670027     AOna    A    G        1      2        2 
   2 chr2_112670027     ASom    A    G        0      0        2 
   2 chr2_112670027     HCab    A    G        0      0        2 
   2 chr2_112670027     HPrz    A    G        0      0        2 
   2 chr2_112670027     ZBoe    A    G        0      0        2 
   2 chr2_112670027     ZGre    A    G        0      0        2 
   2 chr2_112670027     ZHar    A    G        0      0        2 
   2 chr2_112670027   Sample    A    G        0      0        2 
   2 chr2_112674912     AAsi    A    G        0      0        2 
   2 chr2_112674912     AKia    A    G        0      0        2 
   2 chr2_112674912     AOna    A    G        0      0        2 
   2 chr2_112674912     ASom    A    G        0      0        2 
   2 chr2_112674912     HCab    A    G        0      0        2 
   2 chr2_112674912     HPrz    A    G        0      0        2 
   2 chr2_112674912     ZBoe    A    G        0      0        2 
   2 chr2_112674912     ZGre    A    G        1      2        2 
   2 chr2_112674912     ZHar    A    G        0      0        2 
   2 chr2_112674912   Sample    A    G        0      0        2 
   2 chr2_112675680     AAsi    A    C        0      0        2 
   2 chr2_112675680     AKia    A    C        0      0        2 
   2 chr2_112675680     AOna    A    C        1      2        2 
   2 chr2_112675680     ASom    A    C        0      0        2 
   2 chr2_112675680     HCab    A    C        0      0        2 
   2 chr2_112675680     HPrz    A    C        0      0        2 
   2 chr2_112675680     ZBoe    A    C        0      0        2 
   2 chr2_112675680     ZGre    A    C        0      0        2 
   2 chr2_112675680     ZHar    A    C        0      0        2 
   2 chr2_112675680   Sample    A    C        0      0        2 
   2 chr2_112684582     AAsi    G    A        0      0        2 
   2 chr2_112684582     AKia    G    A        0      0        2 
   2 chr2_112684582     AOna    G    A        0      0        2 
   2 chr2_112684582     ASom    G    A        0      0        2 
   2 chr2_112684582     HCab    G    A        0      0        2 
   2 chr2_112684582     HPrz    G    A        0      0        2 
   2 chr2_112684582     ZBoe    G    A        0      0        2 
   2 chr2_112684582     ZGre    G    A        0      0        2 
   2 chr2_112684582     ZHar    G    A        1      2        2 
   2 chr2_112684582   Sample    G    A        0      0        2 
   2 chr2_112684765     AAsi    T    C        0      0        2 
   2 chr2_112684765     AKia    T    C        1      2        2 
   2 chr2_112684765     AOna    T    C        0      0        2 
   2 chr2_112684765     ASom    T    C        0      0        2 
   2 chr2_112684765     HCab    T    C        0      0        2 
   2 chr2_112684765     HPrz    T    C        0      0        2 
   2 chr2_112684765     ZBoe    T    C        0      0        2 
   2 chr2_112684765     ZGre    T    C        0      0        2 
   2 chr2_112684765     ZHar    T    C        0      0        2 
   2 chr2_112684765   Sample    T    C        0      0        2 
   2 chr2_112687178     AAsi    G    A        0      0        2 
   2 chr2_112687178     AKia    G    A        1      2        2 
   2 chr2_112687178     AOna    G    A        1      2        2 
   2 chr2_112687178     ASom    G    A        0      0        2 
   2 chr2_112687178     HCab    G    A        0      0        2 
   2 chr2_112687178     HPrz    G    A        0      0        2 
   2 chr2_112687178     ZBoe    G    A        0      0        2 
   2 chr2_112687178     ZGre    G    A        0      0        2 
   2 chr2_112687178     ZHar    G    A        0      0        2 
   2 chr2_112687178   Sample    G    A        0      0        2 
   2 chr2_112693713     AAsi    T    C        0      0        2 
   2 chr2_112693713     AKia    T    C        0      0        2 
   2 chr2_112693713     AOna    T    C        0      0        2 
   2 chr2_112693713     ASom    T    C        0      0        2 
   2 chr2_112693713     HCab    T    C        0      0        2 
   2 chr2_112693713     HPrz    T    C        0      0        2 
   2 chr2_112693713     ZBoe    T    C        0      0        2 
   2 chr2_112693713     ZGre    T    C        0      0        2 
   2 chr2_112693713     ZHar    T    C        1      2        2 
   2 chr2_112693713   Sample    T    C        0      0        2 
   2 chr2_112696209     AAsi    T    C        0      0        2 
   2 chr2_112696209     AKia    T    C        0      0        2 
   2 chr2_112696209     AOna    T    C        0      0        2 
   2 chr2_112696209     ASom    T    C        0      0        2 
   2 chr2_112696209     HCab    T    C      0.5      1        2 
   2 chr2_112696209     HPrz    T    C        0      0        2 
   2 chr2_112696209     ZBoe    T    C        0      0        2 
   2 chr2_112696209     ZGre    T    C        0      0        2 
   2 chr2_112696209     ZHar    T    C        0      0        2 
   2 chr2_112696209   Sample    T    C        0      0        2 
   2 chr2_112698274     AAsi    T    G        0      0        2 
   2 chr2_112698274     AKia    T    G        0      0        2 
   2 chr2_112698274     AOna    T    G        1      2        2 
   2 chr2_112698274     ASom    T    G        0      0        2 
   2 chr2_112698274     HCab    T    G        0      0        2 
   2 chr2_112698274     HPrz    T    G        0      0        2 
   2 chr2_112698274     ZBoe    T    G        0      0        2 
   2 chr2_112698274     ZGre    T    G        0      0        2 
   2 chr2_112698274     ZHar    T    G        0      0        2 
   2 chr2_112698274   Sample    T    G        0      0        2 
   2 chr2_112707304     AAsi    T    C        0      0        2 
   2 chr2_112707304     AKia    T    C        0      0        2 
   2 chr2_112707304     AOna    T    C        0      0        2 
   2 chr2_112707304     ASom    T    C        1      2        2 
   2 chr2_112707304     HCab    T    C        0      0        2 
   2 chr2_112707304     HPrz    T    C        0      0        2 
   2 chr2_112707304     ZBoe    T    C        0      0        2 
   2 chr2_112707304     ZGre    T    C        0      0        2 
   2 chr2_112707304     ZHar    T    C        0      0        2 
   2 chr2_112707304   Sample    T    C        0      0        2 
   2 chr2_112708362     AAsi    T    G        0      0        2 
   2 chr2_112708362     AKia    T    G        0      0        2 
   2 chr2_112708362     AOna    T    G        0      0        2 
   2 chr2_112708362     ASom    T    G        0      0        2 
   2 chr2_112708362     HCab    T    G        1      2        2 
   2 chr2_112708362     HPrz    T    G      0.5      1        2 
   2 chr2_112708362     ZBoe    T    G        0      0        2 
   2 chr2_112708362     ZGre    T    G        0      0        2 
   2 chr2_112708362     ZHar    T    G        0      0        2 
   2 chr2_112708362   Sample    T    G        0      0        2 
   2 chr2_112715328     AAsi    A    G        0      0        2 
   2 chr2_112715328     AKia    A    G        0      0        2 
   2 chr2_112715328     AOna    A    G        0      0        2 
   2 chr2_112715328     ASom    A    G        0      0        2 
   2 chr2_112715328     HCab    A    G      0.5      1        2 
   2 chr2_112715328     HPrz    A    G        0      0        2 
   2 chr2_112715328     ZBoe    A    G        0      0        2 
   2 chr2_112715328     ZGre    A    G        0      0        2 
   2 chr2_112715328     ZHar    A    G        0      0        2 
   2 chr2_112715328   Sample    A    G        0      0        2 
   2 chr2_112716997     AAsi    A    G        0      0        2 
   2 chr2_112716997     AKia    A    G        0      0        2 
   2 chr2_112716997     AOna    A    G        0      0        2 
   2 chr2_112716997     ASom    A    G        0      0        2 
   2 chr2_112716997     HCab    A    G        0      0        2 
   2 chr2_112716997     HPrz    A    G      0.5      1        2 
   2 chr2_112716997     ZBoe    A    G        0      0        2 
   2 chr2_112716997     ZGre    A    G        0      0        2 
   2 chr2_112716997     ZHar    A    G        0      0        2 
   2 chr2_112716997   Sample    A    G        0      0        2 
   2 chr2_112718725     AAsi    T    C        0      0        2 
   2 chr2_112718725     AKia    T    C        0      0        2 
   2 chr2_112718725     AOna    T    C        0      0        2 
   2 chr2_112718725     ASom    T    C        0      0        2 
   2 chr2_112718725     HCab    T    C        0      0        2 
   2 chr2_112718725     HPrz    T    C        0      0        2 
   2 chr2_112718725     ZBoe    T    C        0      0        2 
   2 chr2_112718725     ZGre    T    C        1      2        2 
   2 chr2_112718725     ZHar    T    C        0      0        2 
   2 chr2_112718725   Sample    T    C        0      0        2 
   2 chr2_112732933     AAsi    T    A        0      0        2 
   2 chr2_112732933     AKia    T    A        0      0        2 
   2 chr2_112732933     AOna    T    A        0      0        2 
   2 chr2_112732933     ASom    T    A        0      0        2 
   2 chr2_112732933     HCab    T    A        0      0        2 
   2 chr2_112732933     HPrz    T    A        0      0        2 
   2 chr2_112732933     ZBoe    T    A      0.5      1        2 
   2 chr2_112732933     ZGre    T    A        0      0        2 
   2 chr2_112732933     ZHar    T    A        0      0        2 
   2 chr2_112732933   Sample    T    A        0      0        2 
   2 chr2_112734260     AAsi    A    G        0      0        2 
   2 chr2_112734260     AKia    A    G        1      2        2 
   2 chr2_112734260     AOna    A    G        1      2        2 
   2 chr2_112734260     ASom    A    G        0      0        2 
   2 chr2_112734260     HCab    A    G        1      2        2 
   2 chr2_112734260     HPrz    A    G        1      2        2 
   2 chr2_112734260     ZBoe    A    G        0      0        2 
   2 chr2_112734260     ZGre    A    G        0      0        2 
   2 chr2_112734260     ZHar    A    G      0.5      1        2 
   2 chr2_112734260   Sample    A    G        0      0        2 
   2 chr2_112744587     AAsi    A    G        1      2        2 
   2 chr2_112744587     AKia    A    G        0      0        2 
   2 chr2_112744587     AOna    A    G        0      0        2 
   2 chr2_112744587     ASom    A    G        1      2        2 
   2 chr2_112744587     HCab    A    G        0      0        2 
   2 chr2_112744587     HPrz    A    G        0      0        2 
   2 chr2_112744587     ZBoe    A    G        0      0        2 
   2 chr2_112744587     ZGre    A    G        0      0        2 
   2 chr2_112744587     ZHar    A    G        0      0        2 
   2 chr2_112744587   Sample    A    G        1      2        2 
   2 chr2_112745275     AAsi    G    C        0      0        2 
   2 chr2_112745275     AKia    G    C        0      0        2 
   2 chr2_112745275     AOna    G    C        0      0        2 
   2 chr2_112745275     ASom    G    C        0      0        2 
   2 chr2_112745275     HCab    G    C        0      0        2 
   2 chr2_112745275     HPrz    G    C        0      0        2 
   2 chr2_112745275     ZBoe    G    C        0      0        2 
   2 chr2_112745275     ZGre    G    C      0.5      1        2 
   2 chr2_112745275     ZHar    G    C        0      0        2 
   2 chr2_112745275   Sample    G    C        0      0        2 
   2 chr2_112745940     AAsi    G    C        0      0        2 
   2 chr2_112745940     AKia    G    C        0      0        2 
   2 chr2_112745940     AOna    G    C        0      0        2 
   2 chr2_112745940     ASom    G    C        0      0        2 
   2 chr2_112745940     HCab    G    C        1      2        2 
   2 chr2_112745940     HPrz    G    C        1      2        2 
   2 chr2_112745940     ZBoe    G    C        0      0        2 
   2 chr2_112745940     ZGre    G    C        0      0        2 
   2 chr2_112745940     ZHar    G    C        0      0        2 
   2 chr2_112745940   Sample    G    C        0      0        2 
   2 chr2_112746458     AAsi    T    C        0      0        2 
   2 chr2_112746458     AKia    T    C        1      2        2 
   2 chr2_112746458     AOna    T    C        0      0        2 
   2 chr2_112746458     ASom    T    C        0      0        2 
   2 chr2_112746458     HCab    T    C        0      0        2 
   2 chr2_112746458     HPrz    T    C        0      0        2 
   2 chr2_112746458     ZBoe    T    C        0      0        2 
   2 chr2_112746458     ZGre    T    C        0      0        2 
   2 chr2_112746458     ZHar    T    C        0      0        2 
   2 chr2_112746458   Sample    T    C        0      0        2 
   2 chr2_112748956     AAsi    G    T        0      0        2 
   2 chr2_112748956     AKia    G    T        0      0        2 
   2 chr2_112748956     AOna    G    T        0      0        2 
   2 chr2_112748956     ASom    G    T        0      0        2 
   2 chr2_112748956     HCab    G    T        0      0        2 
   2 chr2_112748956     HPrz    G    T        0      0        2 
   2 chr2_112748956     ZBoe    G    T      0.5      1        2 
   2 chr2_112748956     ZGre    G    T        0      0        2 
   2 chr2_112748956     ZHar    G    T        0      0        2 
   2 chr2_112748956   Sample    G    T        0      0        2 
   2 chr2_112753020     AAsi    C    T        0      0        2 
   2 chr2_112753020     AKia    C    T        0      0        2 
   2 chr2_112753020     AOna    C    T        1      2        2 
   2 chr2_112753020     ASom    C    T        0      0        2 
   2 chr2_112753020     HCab    C    T        0      0        2 
   2 chr2_112753020     HPrz    C    T        0      0        2 
   2 chr2_112753020     ZBoe    C    T        0      0        2 
   2 chr2_112753020     ZGre    C    T        0      0        2 
   2 chr2_112753020     ZHar    C    T        0      0        2 
   2 chr2_112753020   Sample    C    T        0      0        2 
   2 chr2_112753543     AAsi    T    C        0      0        2 
   2 chr2_112753543     AKia    T    C        0      0        2 
   2 chr2_112753543     AOna    T    C        1      2        2 
   2 chr2_112753543     ASom    T    C        0      0        2 
   2 chr2_112753543     HCab    T    C        0      0        2 
   2 chr2_112753543     HPrz    T    C        0      0        2 
   2 chr2_112753543     ZBoe    T    C        0      0        2 
   2 chr2_112753543     ZGre    T    C        0      0        2 
   2 chr2_112753543     ZHar    T    C        0      0        2 
   2 chr2_112753543   Sample    T    C        0      0        2 
   2 chr2_112763748     AAsi    T    A        0      0        2 
   2 chr2_112763748     AKia    T    A        0      0        2 
   2 chr2_112763748     AOna    T    A        0      0        2 
   2 chr2_112763748     ASom    T    A        0      0        2 
   2 chr2_112763748     HCab    T    A        0      0        2 
   2 chr2_112763748     HPrz    T    A        0      0        2 
   2 chr2_112763748     ZBoe    T    A        0      0        2 
   2 chr2_112763748     ZGre    T    A      0.5      1        2 
   2 chr2_112763748     ZHar    T    A        0      0        2 
   2 chr2_112763748   Sample    T    A        0      0        2 
   2 chr2_112769896     AAsi    T    C        0      0        2 
   2 chr2_112769896     AKia    T    C        0      0        2 
   2 chr2_112769896     AOna    T    C        0      0        2 
   2 chr2_112769896     ASom    T    C        0      0        2 
   2 chr2_112769896     HCab    T    C        1      2        2 
   2 chr2_112769896     HPrz    T    C        1      2        2 
   2 chr2_112769896     ZBoe    T    C        0      0        2 
   2 chr2_112769896     ZGre    T    C        0      0        2 
   2 chr2_112769896     ZHar    T    C        0      0        2 
   2 chr2_112769896   Sample    T    C        0      0        2 
   2 chr2_112771011     AAsi    G    A        0      0        2 
   2 chr2_112771011     AKia    G    A        0      0        2 
   2 chr2_112771011     AOna    G    A        0      0        2 
   2 chr2_112771011     ASom    G    A        0      0        2 
   2 chr2_112771011     HCab    G    A        0      0        2 
   2 chr2_112771011     HPrz    G    A        0      0        2 
   2 chr2_112771011     ZBoe    G    A      0.5      1        2 
   2 chr2_112771011     ZGre    G    A        0      0        2 
   2 chr2_112771011     ZHar    G    A        0      0        2 
   2 chr2_112771011   Sample    G    A        0      0        2 
   2 chr2_112773256     AAsi    A    G        0      0        2 
   2 chr2_112773256     AKia    A    G        0      0        2 
   2 chr2_112773256     AOna    A    G        0      0        2 
   2 chr2_112773256     ASom    A    G        0      0        2 
   2 chr2_112773256     HCab    A    G      0.5      1        2 
   2 chr2_112773256     HPrz    A    G        0      0        2 
   2 chr2_112773256     ZBoe    A    G        0      0        2 
   2 chr2_112773256     ZGre    A    G        0      0        2 
   2 chr2_112773256     ZHar    A    G        0      0        2 
   2 chr2_112773256   Sample    A    G        0      0        2 
   2 chr2_112774167     AAsi    T    C        0      0        2 
   2 chr2_112774167     AKia    T    C        0      0        2 
   2 chr2_112774167     AOna    T    C        0      0        2 
   2 chr2_112774167     ASom    T    C        0      0        2 
   2 chr2_112774167     HCab    T    C        0      0        2 
   2 chr2_112774167     HPrz    T    C        0      0        2 
   2 chr2_112774167     ZBoe    T    C        0      0        2 
   2 chr2_112774167     ZGre    T    C      0.5      1        2 
   2 chr2_112774167     ZHar    T    C        0      0        2 
   2 chr2_112774167   Sample    T    C        0      0        2 
   2 chr2_112774503     AAsi    G    T        0      0        2 
   2 chr2_112774503     AKia    G    T        0      0        2 
   2 chr2_112774503     AOna    G    T        0      0        2 
   2 chr2_112774503     ASom    G    T        0      0        2 
   2 chr2_112774503     HCab    G    T        0      0        2 
   2 chr2_112774503     HPrz    G    T        0      0        2 
   2 chr2_112774503     ZBoe    G    T        0      0        2 
   2 chr2_112774503     ZGre    G    T      0.5      1        2 
   2 chr2_112774503     ZHar    G    T        0      0        2 
   2 chr2_112774503   Sample    G    T        0      0        2 
   2 chr2_112774549     AAsi    A    G        0      0        2 
   2 chr2_112774549     AKia    A    G        0      0        2 
   2 chr2_112774549     AOna    A    G        0      0        2 
   2 chr2_112774549     ASom    A    G        0      0        2 
   2 chr2_112774549     HCab    A    G        0      0        2 
   2 chr2_112774549     HPrz    A    G      0.5      1        2 
   2 chr2_112774549     ZBoe    A    G        0      0        2 
   2 chr2_112774549     ZGre    A    G        0      0        2 
   2 chr2_112774549     ZHar    A    G        0      0        2 
   2 chr2_112774549   Sample    A    G        0      0        2 
   2 chr2_112778517     AAsi    A    C        0      0        2 
   2 chr2_112778517     AKia    A    C        0      0        2 
   2 chr2_112778517     AOna    A    C        0      0        2 
   2 chr2_112778517     ASom    A    C        0      0        2 
   2 chr2_112778517     HCab    A    C        0      0        2 
   2 chr2_112778517     HPrz    A    C        0      0        2 
   2 chr2_112778517     ZBoe    A    C        0      0        2 
   2 chr2_112778517     ZGre    A    C      0.5      1        2 
   2 chr2_112778517     ZHar    A    C        0      0        2 
   2 chr2_112778517   Sample    A    C        0      0        2 
   2 chr2_112782638     AAsi    G    A        1      2        2 
   2 chr2_112782638     AKia    G    A        0      0        2 
   2 chr2_112782638     AOna    G    A        0      0        2 
   2 chr2_112782638     ASom    G    A        1      2        2 
   2 chr2_112782638     HCab    G    A        0      0        2 
   2 chr2_112782638     HPrz    G    A        0      0        2 
   2 chr2_112782638     ZBoe    G    A        0      0        2 
   2 chr2_112782638     ZGre    G    A        0      0        2 
   2 chr2_112782638     ZHar    G    A        0      0        2 
   2 chr2_112782638   Sample    G    A        1      2        2 
   2 chr2_112785714     AAsi    A    G        0      0        2 
   2 chr2_112785714     AKia    A    G        0      0        2 
   2 chr2_112785714     AOna    A    G        1      2        2 
   2 chr2_112785714     ASom    A    G        0      0        2 
   2 chr2_112785714     HCab    A    G        0      0        2 
   2 chr2_112785714     HPrz    A    G        0      0        2 
   2 chr2_112785714     ZBoe    A    G        0      0        2 
   2 chr2_112785714     ZGre    A    G        0      0        2 
   2 chr2_112785714     ZHar    A    G        0      0        2 
   2 chr2_112785714   Sample    A    G        0      0        2 
   2 chr2_112787518     AAsi    G    C      0.5      1        2 
   2 chr2_112787518     AKia    G    C        0      0        2 
   2 chr2_112787518     AOna    G    C        0      0        2 
   2 chr2_112787518     ASom    G    C        0      0        2 
   2 chr2_112787518     HCab    G    C        0      0        2 
   2 chr2_112787518     HPrz    G    C        0      0        2 
   2 chr2_112787518     ZBoe    G    C        0      0        2 
   2 chr2_112787518     ZGre    G    C        0      0        2 
   2 chr2_112787518     ZHar    G    C        0      0        2 
   2 chr2_112787518   Sample    G    C        0      0        2 
   2 chr2_112795332     AAsi    G    A        0      0        2 
   2 chr2_112795332     AKia    G    A        0      0        2 
   2 chr2_112795332     AOna    G    A        0      0        2 
   2 chr2_112795332     ASom    G    A        0      0        2 
   2 chr2_112795332     HCab    G    A        0      0        2 
   2 chr2_112795332     HPrz    G    A        0      0        2 
   2 chr2_112795332     ZBoe    G    A      0.5      1        2 
   2 chr2_112795332     ZGre    G    A        0      0        2 
   2 chr2_112795332     ZHar    G    A        0      0        2 
   2 chr2_112795332   Sample    G    A        0      0        2 
   2 chr2_112799842     AAsi    T    A        0      0        2 
   2 chr2_112799842     AKia    T    A        0      0        2 
   2 chr2_112799842     AOna    T    A        0      0        2 
   2 chr2_112799842     ASom    T    A        0      0        2 
   2 chr2_112799842     HCab    T    A        0      0        2 
   2 chr2_112799842     HPrz    T    A        0      0        2 
   2 chr2_112799842     ZBoe    T    A        0      0        2 
   2 chr2_112799842     ZGre    T    A      0.5      1        2 
   2 chr2_112799842     ZHar    T    A        0      0        2 
   2 chr2_112799842   Sample    T    A        0      0        2 
   2 chr2_112800539     AAsi    A    G        0      0        2 
   2 chr2_112800539     AKia    A    G        0      0        2 
   2 chr2_112800539     AOna    A    G        0      0        2 
   2 chr2_112800539     ASom    A    G      0.5      1        2 
   2 chr2_112800539     HCab    A    G        0      0        2 
   2 chr2_112800539     HPrz    A    G        0      0        2 
   2 chr2_112800539     ZBoe    A    G        0      0        2 
   2 chr2_112800539     ZGre    A    G        0      0        2 
   2 chr2_112800539     ZHar    A    G        0      0        2 
   2 chr2_112800539   Sample    A    G        0      0        2 
   2 chr2_112806985     AAsi    A    G        0      0        2 
   2 chr2_112806985     AKia    A    G        0      0        2 
   2 chr2_112806985     AOna    A    G        0      0        2 
   2 chr2_112806985     ASom    A    G        0      0        2 
   2 chr2_112806985     HCab    A    G        0      0        2 
   2 chr2_112806985     HPrz    A    G        0      0        2 
   2 chr2_112806985     ZBoe    A    G        0      0        2 
   2 chr2_112806985     ZGre    A    G        1      2        2 
   2 chr2_112806985     ZHar    A    G        0      0        2 
   2 chr2_112806985   Sample    A    G        0      0        2 
   2 chr2_112818606     AAsi    A    T        0      0        2 
   2 chr2_112818606     AKia    A    T        0      0        2 
   2 chr2_112818606     AOna    A    T        0      0        2 
   2 chr2_112818606     ASom    A    T        0      0        2 
   2 chr2_112818606     HCab    A    T        1      2        2 
   2 chr2_112818606     HPrz    A    T        1      2        2 
   2 chr2_112818606     ZBoe    A    T        0      0        2 
   2 chr2_112818606     ZGre    A    T        0      0        2 
   2 chr2_112818606     ZHar    A    T        0      0        2 
   2 chr2_112818606   Sample    A    T        0      0        2 
   2 chr2_112824452     AAsi    G    A        0      0        2 
   2 chr2_112824452     AKia    G    A        0      0        2 
   2 chr2_112824452     AOna    G    A        0      0        2 
   2 chr2_112824452     ASom    G    A        0      0        2 
   2 chr2_112824452     HCab    G    A        1      2        2 
   2 chr2_112824452     HPrz    G    A        1      2        2 
   2 chr2_112824452     ZBoe    G    A        0      0        2 
   2 chr2_112824452     ZGre    G    A        0      0        2 
   2 chr2_112824452     ZHar    G    A        0      0        2 
   2 chr2_112824452   Sample    G    A        0      0        2 
   2 chr2_112824484     AAsi    C    T        0      0        2 
   2 chr2_112824484     AKia    C    T        0      0        2 
   2 chr2_112824484     AOna    C    T        0      0        2 
   2 chr2_112824484     ASom    C    T      0.5      1        2 
   2 chr2_112824484     HCab    C    T        0      0        2 
   2 chr2_112824484     HPrz    C    T        0      0        2 
   2 chr2_112824484     ZBoe    C    T        0      0        2 
   2 chr2_112824484     ZGre    C    T        0      0        2 
   2 chr2_112824484     ZHar    C    T        0      0        2 
   2 chr2_112824484   Sample    C    T        0      0        2 
   2 chr2_112825826     AAsi    G    A        0      0        2 
   2 chr2_112825826     AKia    G    A        0      0        2 
   2 chr2_112825826     AOna    G    A        0      0        2 
   2 chr2_112825826     ASom    G    A        0      0        2 
   2 chr2_112825826     HCab    G    A        1      2        2 
   2 chr2_112825826     HPrz    G    A        1      2        2 
   2 chr2_112825826     ZBoe    G    A        0      0        2 
   2 chr2_112825826     ZGre    G    A        0      0        2 
   2 chr2_112825826     ZHar    G    A        0      0        2 
   2 chr2_112825826   Sample    G    A        0      0        2 
   2 chr2_112827904     AAsi    C    A        0      0        2 
   2 chr2_112827904     AKia    C    A      0.5      1        2 
   2 chr2_112827904     AOna    C    A        1      2        2 
   2 chr2_112827904     ASom    C    A        0      0        2 
   2 chr2_112827904     HCab    C    A        0      0        2 
   2 chr2_112827904     HPrz    C    A        0      0        2 
   2 chr2_112827904     ZBoe    C    A        0      0        2 
   2 chr2_112827904     ZGre    C    A        0      0        2 
   2 chr2_112827904     ZHar    C    A        0      0        2 
   2 chr2_112827904   Sample    C    A        0      0        2 
   2 chr2_112838767     AAsi    A    G        0      0        2 
   2 chr2_112838767     AKia    A    G        0      0        2 
   2 chr2_112838767     AOna    A    G        0      0        2 
   2 chr2_112838767     ASom    A    G      0.5      1        2 
   2 chr2_112838767     HCab    A    G        0      0        2 
   2 chr2_112838767     HPrz    A    G        0      0        2 
   2 chr2_112838767     ZBoe    A    G        0      0        2 
   2 chr2_112838767     ZGre    A    G        0      0        2 
   2 chr2_112838767     ZHar    A    G        0      0        2 
   2 chr2_112838767   Sample    A    G        0      0        2 
   2 chr2_112858306     AAsi    C    A        0      0        2 
   2 chr2_112858306     AKia    C    A        1      2        2 
   2 chr2_112858306     AOna    C    A        0      0        2 
   2 chr2_112858306     ASom    C    A        0      0        2 
   2 chr2_112858306     HCab    C    A        0      0        2 
   2 chr2_112858306     HPrz    C    A        0      0        2 
   2 chr2_112858306     ZBoe    C    A        0      0        2 
   2 chr2_112858306     ZGre    C    A        0      0        2 
   2 chr2_112858306     ZHar    C    A        0      0        2 
   2 chr2_112858306   Sample    C    A        0      0        2 
   2 chr2_112859457     AAsi    T    C        0      0        2 
   2 chr2_112859457     AKia    T    C      0.5      1        2 
   2 chr2_112859457     AOna    T    C        0      0        2 
   2 chr2_112859457     ASom    T    C        0      0        2 
   2 chr2_112859457     HCab    T    C        0      0        2 
   2 chr2_112859457     HPrz    T    C        0      0        2 
   2 chr2_112859457     ZBoe    T    C        0      0        2 
   2 chr2_112859457     ZGre    T    C        0      0        2 
   2 chr2_112859457     ZHar    T    C        0      0        2 
   2 chr2_112859457   Sample    T    C        0      0        2 
   2 chr2_112859944     AAsi    C    T        0      0        2 
   2 chr2_112859944     AKia    C    T        1      2        2 
   2 chr2_112859944     AOna    C    T        0      0        2 
   2 chr2_112859944     ASom    C    T        0      0        2 
   2 chr2_112859944     HCab    C    T        0      0        2 
   2 chr2_112859944     HPrz    C    T        0      0        2 
   2 chr2_112859944     ZBoe    C    T        0      0        2 
   2 chr2_112859944     ZGre    C    T        0      0        2 
   2 chr2_112859944     ZHar    C    T        0      0        2 
   2 chr2_112859944   Sample    C    T        0      0        2 
   2 chr2_112875464     AAsi    T    A        0      0        2 
   2 chr2_112875464     AKia    T    A        0      0        2 
   2 chr2_112875464     AOna    T    A        0      0        2 
   2 chr2_112875464     ASom    T    A        0      0        2 
   2 chr2_112875464     HCab    T    A        0      0        2 
   2 chr2_112875464     HPrz    T    A        0      0        2 
   2 chr2_112875464     ZBoe    T    A        0      0        2 
   2 chr2_112875464     ZGre    T    A        0      0        2 
   2 chr2_112875464     ZHar    T    A        1      2        2 
   2 chr2_112875464   Sample    T    A        0      0        2 
   2 chr2_112877001     AAsi    T    C      0.5      1        2 
   2 chr2_112877001     AKia    T    C        0      0        2 
   2 chr2_112877001     AOna    T    C        0      0        2 
   2 chr2_112877001     ASom    T    C      0.5      1        2 
   2 chr2_112877001     HCab    T    C        0      0        2 
   2 chr2_112877001     HPrz    T    C        0      0        2 
   2 chr2_112877001     ZBoe    T    C        0      0        2 
   2 chr2_112877001     ZGre    T    C        0      0        2 
   2 chr2_112877001     ZHar    T    C        0      0        2 
   2 chr2_112877001   Sample    T    C        1      2        2 
   2 chr2_112880018     AAsi    T    C        0      0        2 
   2 chr2_112880018     AKia    T    C      0.5      1        2 
   2 chr2_112880018     AOna    T    C        0      0        2 
   2 chr2_112880018     ASom    T    C        0      0        2 
   2 chr2_112880018     HCab    T    C        0      0        2 
   2 chr2_112880018     HPrz    T    C        0      0        2 
   2 chr2_112880018     ZBoe    T    C        0      0        2 
   2 chr2_112880018     ZGre    T    C        0      0        2 
   2 chr2_112880018     ZHar    T    C        0      0        2 
   2 chr2_112880018   Sample    T    C        0      0        2 
   2 chr2_112890452     AAsi    G    A        0      0        2 
   2 chr2_112890452     AKia    G    A        0      0        2 
   2 chr2_112890452     AOna    G    A        0      0        2 
   2 chr2_112890452     ASom    G    A        0      0        2 
   2 chr2_112890452     HCab    G    A        0      0        2 
   2 chr2_112890452     HPrz    G    A        0      0        2 
   2 chr2_112890452     ZBoe    G    A        0      0        2 
   2 chr2_112890452     ZGre    G    A        1      2        2 
   2 chr2_112890452     ZHar    G    A        0      0        2 
   2 chr2_112890452   Sample    G    A        0      0        2 
   2 chr2_112906876     AAsi    G    T        0      0        2 
   2 chr2_112906876     AKia    G    T        0      0        2 
   2 chr2_112906876     AOna    G    T        0      0        2 
   2 chr2_112906876     ASom    G    T        0      0        2 
   2 chr2_112906876     HCab    G    T        0      0        2 
   2 chr2_112906876     HPrz    G    T        0      0        2 
   2 chr2_112906876     ZBoe    G    T        0      0        2 
   2 chr2_112906876     ZGre    G    T        0      0        2 
   2 chr2_112906876     ZHar    G    T        1      2        2 
   2 chr2_112906876   Sample    G    T        0      0        2 
   2 chr2_112911230     AAsi    C    G        0      0        2 
   2 chr2_112911230     AKia    C    G        0      0        2 
   2 chr2_112911230     AOna    C    G        0      0        2 
   2 chr2_112911230     ASom    C    G        0      0        2 
   2 chr2_112911230     HCab    C    G        0      0        2 
   2 chr2_112911230     HPrz    C    G        0      0        2 
   2 chr2_112911230     ZBoe    C    G        0      0        2 
   2 chr2_112911230     ZGre    C    G        0      0        2 
   2 chr2_112911230     ZHar    C    G        1      2        2 
   2 chr2_112911230   Sample    C    G        0      0        2 
   2 chr2_112913598     AAsi    T    C        0      0        2 
   2 chr2_112913598     AKia    T    C        0      0        2 
   2 chr2_112913598     AOna    T    C        0      0        2 
   2 chr2_112913598     ASom    T    C        0      0        2 
   2 chr2_112913598     HCab    T    C        0      0        2 
   2 chr2_112913598     HPrz    T    C        0      0        2 
   2 chr2_112913598     ZBoe    T    C        0      0        2 
   2 chr2_112913598     ZGre    T    C      0.5      1        2 
   2 chr2_112913598     ZHar    T    C        0      0        2 
   2 chr2_112913598   Sample    T    C        0      0        2 
   2 chr2_112937558     AAsi    C    T        1      2        2 
   2 chr2_112937558     AKia    C    T        1      2        2 
   2 chr2_112937558     AOna    C    T        0      0        2 
   2 chr2_112937558     ASom    C    T        1      2        2 
   2 chr2_112937558     HCab    C    T        0      0        2 
   2 chr2_112937558     HPrz    C    T        0      0        2 
   2 chr2_112937558     ZBoe    C    T        0      0        2 
   2 chr2_112937558     ZGre    C    T        0      0        2 
   2 chr2_112937558     ZHar    C    T        0      0        2 
   2 chr2_112937558   Sample    C    T        1      2        2 
   2 chr2_112944859     AAsi    C    G        0      0        2 
   2 chr2_112944859     AKia    C    G        0      0        2 
   2 chr2_112944859     AOna    C    G        0      0        2 
   2 chr2_112944859     ASom    C    G        0      0        2 
   2 chr2_112944859     HCab    C    G        1      2        2 
   2 chr2_112944859     HPrz    C    G        1      2        2 
   2 chr2_112944859     ZBoe    C    G        0      0        2 
   2 chr2_112944859     ZGre    C    G        0      0        2 
   2 chr2_112944859     ZHar    C    G        0      0        2 
   2 chr2_112944859   Sample    C    G        0      0        2 
   2 chr2_112948847     AAsi    T    A        0      0        2 
   2 chr2_112948847     AKia    T    A        0      0        2 
   2 chr2_112948847     AOna    T    A        0      0        2 
   2 chr2_112948847     ASom    T    A        0      0        2 
   2 chr2_112948847     HCab    T    A        0      0        2 
   2 chr2_112948847     HPrz    T    A        0      0        2 
   2 chr2_112948847     ZBoe    T    A        1      2        2 
   2 chr2_112948847     ZGre    T    A        0      0        2 
   2 chr2_112948847     ZHar    T    A        0      0        2 
   2 chr2_112948847   Sample    T    A        0      0        2 
   2 chr2_112952361     AAsi    G    A        0      0        2 
   2 chr2_112952361     AKia    G    A        0      0        2 
   2 chr2_112952361     AOna    G    A        0      0        2 
   2 chr2_112952361     ASom    G    A        0      0        2 
   2 chr2_112952361     HCab    G    A        1      2        2 
   2 chr2_112952361     HPrz    G    A        1      2        2 
   2 chr2_112952361     ZBoe    G    A        0      0        2 
   2 chr2_112952361     ZGre    G    A        0      0        2 
   2 chr2_112952361     ZHar    G    A        0      0        2 
   2 chr2_112952361   Sample    G    A        0      0        2 
   2 chr2_112953410     AAsi    A    G        0      0        2 
   2 chr2_112953410     AKia    A    G        0      0        2 
   2 chr2_112953410     AOna    A    G        0      0        2 
   2 chr2_112953410     ASom    A    G        0      0        2 
   2 chr2_112953410     HCab    A    G        0      0        2 
   2 chr2_112953410     HPrz    A    G        0      0        2 
   2 chr2_112953410     ZBoe    A    G        0      0        2 
   2 chr2_112953410     ZGre    A    G        1      2        2 
   2 chr2_112953410     ZHar    A    G        0      0        2 
   2 chr2_112953410   Sample    A    G        0      0        2 
   2 chr2_112956032     AAsi    A    G        0      0        2 
   2 chr2_112956032     AKia    A    G        0      0        2 
   2 chr2_112956032     AOna    A    G        0      0        2 
   2 chr2_112956032     ASom    A    G        0      0        2 
   2 chr2_112956032     HCab    A    G        1      2        2 
   2 chr2_112956032     HPrz    A    G        1      2        2 
   2 chr2_112956032     ZBoe    A    G        0      0        2 
   2 chr2_112956032     ZGre    A    G        0      0        2 
   2 chr2_112956032     ZHar    A    G        0      0        2 
   2 chr2_112956032   Sample    A    G        0      0        2 
   2 chr2_112967360     AAsi    C    G        0      0        2 
   2 chr2_112967360     AKia    C    G        0      0        2 
   2 chr2_112967360     AOna    C    G        0      0        2 
   2 chr2_112967360     ASom    C    G        0      0        2 
   2 chr2_112967360     HCab    C    G        1      2        2 
   2 chr2_112967360     HPrz    C    G        1      2        2 
   2 chr2_112967360     ZBoe    C    G        0      0        2 
   2 chr2_112967360     ZGre    C    G        0      0        2 
   2 chr2_112967360     ZHar    C    G        0      0        2 
   2 chr2_112967360   Sample    C    G        0      0        2 
   2 chr2_112972029     AAsi    A    T        0      0        2 
   2 chr2_112972029     AKia    A    T        0      0        2 
   2 chr2_112972029     AOna    A    T        0      0        2 
   2 chr2_112972029     ASom    A    T        0      0        2 
   2 chr2_112972029     HCab    A    T        0      0        2 
   2 chr2_112972029     HPrz    A    T        0      0        2 
   2 chr2_112972029     ZBoe    A    T      0.5      1        2 
   2 chr2_112972029     ZGre    A    T        0      0        2 
   2 chr2_112972029     ZHar    A    T        0      0        2 
   2 chr2_112972029   Sample    A    T        0      0        2 
   2 chr2_112978035     AAsi    G    A        0      0        2 
   2 chr2_112978035     AKia    G    A        0      0        2 
   2 chr2_112978035     AOna    G    A        0      0        2 
   2 chr2_112978035     ASom    G    A        0      0        2 
   2 chr2_112978035     HCab    G    A        1      2        2 
   2 chr2_112978035     HPrz    G    A        1      2        2 
   2 chr2_112978035     ZBoe    G    A        0      0        2 
   2 chr2_112978035     ZGre    G    A        0      0        2 
   2 chr2_112978035     ZHar    G    A        0      0        2 
   2 chr2_112978035   Sample    G    A        0      0        2 
   2 chr2_112978119     AAsi    G    A        0      0        2 
   2 chr2_112978119     AKia    G    A        0      0        2 
   2 chr2_112978119     AOna    G    A        0      0        2 
   2 chr2_112978119     ASom    G    A        0      0        2 
   2 chr2_112978119     HCab    G    A        0      0        2 
   2 chr2_112978119     HPrz    G    A        0      0        2 
   2 chr2_112978119     ZBoe    G    A      0.5      1        2 
   2 chr2_112978119     ZGre    G    A        0      0        2 
   2 chr2_112978119     ZHar    G    A        0      0        2 
   2 chr2_112978119   Sample    G    A        0      0        2 
   2 chr2_112980549     AAsi    T    C        0      0        2 
   2 chr2_112980549     AKia    T    C        0      0        2 
   2 chr2_112980549     AOna    T    C        1      2        2 
   2 chr2_112980549     ASom    T    C        0      0        2 
   2 chr2_112980549     HCab    T    C        0      0        2 
   2 chr2_112980549     HPrz    T    C        0      0        2 
   2 chr2_112980549     ZBoe    T    C        0      0        2 
   2 chr2_112980549     ZGre    T    C        0      0        2 
   2 chr2_112980549     ZHar    T    C        0      0        2 
   2 chr2_112980549   Sample    T    C        0      0        2 
   2 chr2_112990317     AAsi    A    T        0      0        2 
   2 chr2_112990317     AKia    A    T        0      0        2 
   2 chr2_112990317     AOna    A    T        0      0        2 
   2 chr2_112990317     ASom    A    T        0      0        2 
   2 chr2_112990317     HCab    A    T        1      2        2 
   2 chr2_112990317     HPrz    A    T        1      2        2 
   2 chr2_112990317     ZBoe    A    T        0      0        2 
   2 chr2_112990317     ZGre    A    T        0      0        2 
   2 chr2_112990317     ZHar    A    T        0      0        2 
   2 chr2_112990317   Sample    A    T        0      0        2 
   2 chr2_113001188     AAsi    A    C        0      0        2 
   2 chr2_113001188     AKia    A    C      0.5      1        2 
   2 chr2_113001188     AOna    A    C        0      0        2 
   2 chr2_113001188     ASom    A    C        0      0        2 
   2 chr2_113001188     HCab    A    C        0      0        2 
   2 chr2_113001188     HPrz    A    C        0      0        2 
   2 chr2_113001188     ZBoe    A    C        0      0        2 
   2 chr2_113001188     ZGre    A    C        0      0        2 
   2 chr2_113001188     ZHar    A    C        0      0        2 
   2 chr2_113001188   Sample    A    C        0      0        2 
   2 chr2_113006163     AAsi    G    A        0      0        2 
   2 chr2_113006163     AKia    G    A        0      0        2 
   2 chr2_113006163     AOna    G    A        0      0        2 
   2 chr2_113006163     ASom    G    A        0      0        2 
   2 chr2_113006163     HCab    G    A        0      0        2 
   2 chr2_113006163     HPrz    G    A        0      0        2 
   2 chr2_113006163     ZBoe    G    A        0      0        2 
   2 chr2_113006163     ZGre    G    A        0      0        2 
   2 chr2_113006163     ZHar    G    A      0.5      1        2 
   2 chr2_113006163   Sample    G    A        0      0        2 
   2 chr2_113006988     AAsi    C    G        0      0        2 
   2 chr2_113006988     AKia    C    G        0      0        2 
   2 chr2_113006988     AOna    C    G        0      0        2 
   2 chr2_113006988     ASom    C    G        0      0        2 
   2 chr2_113006988     HCab    C    G        0      0        2 
   2 chr2_113006988     HPrz    C    G        0      0        2 
   2 chr2_113006988     ZBoe    C    G        0      0        2 
   2 chr2_113006988     ZGre    C    G      0.5      1        2 
   2 chr2_113006988     ZHar    C    G        0      0        2 
   2 chr2_113006988   Sample    C    G        0      0        2 
   2 chr2_113013212     AAsi    G    A        0      0        2 
   2 chr2_113013212     AKia    G    A        0      0        2 
   2 chr2_113013212     AOna    G    A        0      0        2 
   2 chr2_113013212     ASom    G    A        0      0        2 
   2 chr2_113013212     HCab    G    A        1      2        2 
   2 chr2_113013212     HPrz    G    A        1      2        2 
   2 chr2_113013212     ZBoe    G    A        0      0        2 
   2 chr2_113013212     ZGre    G    A        0      0        2 
   2 chr2_113013212     ZHar    G    A        0      0        2 
   2 chr2_113013212   Sample    G    A        0      0        2 
   2 chr2_113013224     AAsi    C    G        0      0        2 
   2 chr2_113013224     AKia    C    G        0      0        2 
   2 chr2_113013224     AOna    C    G        0      0        2 
   2 chr2_113013224     ASom    C    G        0      0        2 
   2 chr2_113013224     HCab    C    G        0      0        2 
   2 chr2_113013224     HPrz    C    G        0      0        2 
   2 chr2_113013224     ZBoe    C    G        0      0        2 
   2 chr2_113013224     ZGre    C    G      0.5      1        2 
   2 chr2_113013224     ZHar    C    G        0      0        2 
   2 chr2_113013224   Sample    C    G        0      0        2 
   2 chr2_113019928     AAsi    C    A        0      0        2 
   2 chr2_113019928     AKia    C    A        0      0        2 
   2 chr2_113019928     AOna    C    A        1      2        2 
   2 chr2_113019928     ASom    C    A        0      0        2 
   2 chr2_113019928     HCab    C    A        0      0        2 
   2 chr2_113019928     HPrz    C    A        0      0        2 
   2 chr2_113019928     ZBoe    C    A        0      0        2 
   2 chr2_113019928     ZGre    C    A        0      0        2 
   2 chr2_113019928     ZHar    C    A        0      0        2 
   2 chr2_113019928   Sample    C    A        0      0        2 
   2 chr2_113020223     AAsi    G    A        0      0        2 
   2 chr2_113020223     AKia    G    A        0      0        2 
   2 chr2_113020223     AOna    G    A        0      0        2 
   2 chr2_113020223     ASom    G    A        0      0        2 
   2 chr2_113020223     HCab    G    A        1      2        2 
   2 chr2_113020223     HPrz    G    A        1      2        2 
   2 chr2_113020223     ZBoe    G    A        0      0        2 
   2 chr2_113020223     ZGre    G    A        0      0        2 
   2 chr2_113020223     ZHar    G    A        0      0        2 
   2 chr2_113020223   Sample    G    A        0      0        2 
   2 chr2_113028735     AAsi    A    T        0      0        2 
   2 chr2_113028735     AKia    A    T        0      0        2 
   2 chr2_113028735     AOna    A    T        0      0        2 
   2 chr2_113028735     ASom    A    T        0      0        2 
   2 chr2_113028735     HCab    A    T      0.5      1        2 
   2 chr2_113028735     HPrz    A    T        0      0        2 
   2 chr2_113028735     ZBoe    A    T        0      0        2 
   2 chr2_113028735     ZGre    A    T        0      0        2 
   2 chr2_113028735     ZHar    A    T        0      0        2 
   2 chr2_113028735   Sample    A    T        0      0        2 
   2 chr2_113033903     AAsi    T    C      0.5      1        2 
   2 chr2_113033903     AKia    T    C        0      0        2 
   2 chr2_113033903     AOna    T    C        0      0        2 
   2 chr2_113033903     ASom    T    C      0.5      1        2 
   2 chr2_113033903     HCab    T    C        0      0        2 
   2 chr2_113033903     HPrz    T    C        0      0        2 
   2 chr2_113033903     ZBoe    T    C        0      0        2 
   2 chr2_113033903     ZGre    T    C        0      0        2 
   2 chr2_113033903     ZHar    T    C        0      0        2 
   2 chr2_113033903   Sample    T    C        0      0        2 
   2 chr2_113038328     AAsi    C    T        1      2        2 
   2 chr2_113038328     AKia    C    T        0      0        2 
   2 chr2_113038328     AOna    C    T        0      0        2 
   2 chr2_113038328     ASom    C    T        1      2        2 
   2 chr2_113038328     HCab    C    T        0      0        2 
   2 chr2_113038328     HPrz    C    T        0      0        2 
   2 chr2_113038328     ZBoe    C    T      0.5      1        2 
   2 chr2_113038328     ZGre    C    T        0      0        2 
   2 chr2_113038328     ZHar    C    T        0      0        2 
   2 chr2_113038328   Sample    C    T        1      2        2 
   2 chr2_113038484     AAsi    C    T        0      0        2 
   2 chr2_113038484     AKia    C    T        0      0        2 
   2 chr2_113038484     AOna    C    T        0      0        2 
   2 chr2_113038484     ASom    C    T        0      0        2 
   2 chr2_113038484     HCab    C    T        0      0        2 
   2 chr2_113038484     HPrz    C    T        0      0        2 
   2 chr2_113038484     ZBoe    C    T        0      0        2 
   2 chr2_113038484     ZGre    C    T        0      0        2 
   2 chr2_113038484     ZHar    C    T        1      2        2 
   2 chr2_113038484   Sample    C    T        0      0        2 
   2 chr2_113039970     AAsi    C    T        0      0        2 
   2 chr2_113039970     AKia    C    T        0      0        2 
   2 chr2_113039970     AOna    C    T        0      0        2 
   2 chr2_113039970     ASom    C    T        0      0        2 
   2 chr2_113039970     HCab    C    T        1      2        2 
   2 chr2_113039970     HPrz    C    T        1      2        2 
   2 chr2_113039970     ZBoe    C    T        0      0        2 
   2 chr2_113039970     ZGre    C    T        0      0        2 
   2 chr2_113039970     ZHar    C    T        0      0        2 
   2 chr2_113039970   Sample    C    T        0      0        2 
   2 chr2_113053112     AAsi    G    C        0      0        2 
   2 chr2_113053112     AKia    G    C        0      0        2 
   2 chr2_113053112     AOna    G    C        0      0        2 
   2 chr2_113053112     ASom    G    C        0      0        2 
   2 chr2_113053112     HCab    G    C        1      2        2 
   2 chr2_113053112     HPrz    G    C        1      2        2 
   2 chr2_113053112     ZBoe    G    C        0      0        2 
   2 chr2_113053112     ZGre    G    C        0      0        2 
   2 chr2_113053112     ZHar    G    C        0      0        2 
   2 chr2_113053112   Sample    G    C        0      0        2 
   2 chr2_113060091     AAsi    T    C        0      0        2 
   2 chr2_113060091     AKia    T    C        0      0        2 
   2 chr2_113060091     AOna    T    C        0      0        2 
   2 chr2_113060091     ASom    T    C        0      0        2 
   2 chr2_113060091     HCab    T    C        0      0        2 
   2 chr2_113060091     HPrz    T    C        0      0        2 
   2 chr2_113060091     ZBoe    T    C      0.5      1        2 
   2 chr2_113060091     ZGre    T    C        0      0        2 
   2 chr2_113060091     ZHar    T    C        0      0        2 
   2 chr2_113060091   Sample    T    C        0      0        2 
   2 chr2_113062994     AAsi    G    A        0      0        2 
   2 chr2_113062994     AKia    G    A        0      0        2 
   2 chr2_113062994     AOna    G    A        0      0        2 
   2 chr2_113062994     ASom    G    A        0      0        2 
   2 chr2_113062994     HCab    G    A        0      0        2 
   2 chr2_113062994     HPrz    G    A        0      0        2 
   2 chr2_113062994     ZBoe    G    A        0      0        2 
   2 chr2_113062994     ZGre    G    A      0.5      1        2 
   2 chr2_113062994     ZHar    G    A        0      0        2 
   2 chr2_113062994   Sample    G    A        0      0        2 
   2 chr2_113102529     AAsi    G    A        0      0        2 
   2 chr2_113102529     AKia    G    A        0      0        2 
   2 chr2_113102529     AOna    G    A        0      0        2 
   2 chr2_113102529     ASom    G    A        0      0        2 
   2 chr2_113102529     HCab    G    A      0.5      1        2 
   2 chr2_113102529     HPrz    G    A      0.5      1        2 
   2 chr2_113102529     ZBoe    G    A        0      0        2 
   2 chr2_113102529     ZGre    G    A        0      0        2 
   2 chr2_113102529     ZHar    G    A        0      0        2 
   2 chr2_113102529   Sample    G    A        0      0        2 
   2 chr2_113103203     AAsi    T    C        0      0        2 
   2 chr2_113103203     AKia    T    C        0      0        2 
   2 chr2_113103203     AOna    T    C        0      0        2 
   2 chr2_113103203     ASom    T    C        0      0        2 
   2 chr2_113103203     HCab    T    C        1      2        2 
   2 chr2_113103203     HPrz    T    C        1      2        2 
   2 chr2_113103203     ZBoe    T    C        0      0        2 
   2 chr2_113103203     ZGre    T    C        0      0        2 
   2 chr2_113103203     ZHar    T    C        0      0        2 
   2 chr2_113103203   Sample    T    C        0      0        2 
   2 chr2_113107467     AAsi    C    G        0      0        2 
   2 chr2_113107467     AKia    C    G        0      0        2 
   2 chr2_113107467     AOna    C    G        0      0        2 
   2 chr2_113107467     ASom    C    G        0      0        2 
   2 chr2_113107467     HCab    C    G        0      0        2 
   2 chr2_113107467     HPrz    C    G        0      0        2 
   2 chr2_113107467     ZBoe    C    G      0.5      1        2 
   2 chr2_113107467     ZGre    C    G        0      0        2 
   2 chr2_113107467     ZHar    C    G        0      0        2 
   2 chr2_113107467   Sample    C    G        0      0        2 
   2 chr2_113113885     AAsi    G    A        0      0        2 
   2 chr2_113113885     AKia    G    A        0      0        2 
   2 chr2_113113885     AOna    G    A        0      0        2 
   2 chr2_113113885     ASom    G    A        0      0        2 
   2 chr2_113113885     HCab    G    A        0      0        2 
   2 chr2_113113885     HPrz    G    A        0      0        2 
   2 chr2_113113885     ZBoe    G    A        0      0        2 
   2 chr2_113113885     ZGre    G    A        1      2        2 
   2 chr2_113113885     ZHar    G    A        0      0        2 
   2 chr2_113113885   Sample    G    A        0      0        2 
   2 chr2_113117071     AAsi    A    G        0      0        2 
   2 chr2_113117071     AKia    A    G        0      0        2 
   2 chr2_113117071     AOna    A    G        0      0        2 
   2 chr2_113117071     ASom    A    G      0.5      1        2 
   2 chr2_113117071     HCab    A    G        0      0        2 
   2 chr2_113117071     HPrz    A    G        0      0        2 
   2 chr2_113117071     ZBoe    A    G        0      0        2 
   2 chr2_113117071     ZGre    A    G        0      0        2 
   2 chr2_113117071     ZHar    A    G        0      0        2 
   2 chr2_113117071   Sample    A    G        0      0        2 
   2 chr2_113118647     AAsi    C    T        0      0        2 
   2 chr2_113118647     AKia    C    T        0      0        2 
   2 chr2_113118647     AOna    C    T        0      0        2 
   2 chr2_113118647     ASom    C    T        0      0        2 
   2 chr2_113118647     HCab    C    T        1      2        2 
   2 chr2_113118647     HPrz    C    T        1      2        2 
   2 chr2_113118647     ZBoe    C    T        0      0        2 
   2 chr2_113118647     ZGre    C    T        0      0        2 
   2 chr2_113118647     ZHar    C    T        0      0        2 
   2 chr2_113118647   Sample    C    T        0      0        2 
   2 chr2_113119053     AAsi    C    T        0      0        2 
   2 chr2_113119053     AKia    C    T        0      0        2 
   2 chr2_113119053     AOna    C    T        0      0        2 
   2 chr2_113119053     ASom    C    T        0      0        2 
   2 chr2_113119053     HCab    C    T        0      0        2 
   2 chr2_113119053     HPrz    C    T        0      0        2 
   2 chr2_113119053     ZBoe    C    T      0.5      1        2 
   2 chr2_113119053     ZGre    C    T        0      0        2 
   2 chr2_113119053     ZHar    C    T        0      0        2 
   2 chr2_113119053   Sample    C    T        0      0        2 
   2 chr2_113119744     AAsi    C    T        0      0        2 
   2 chr2_113119744     AKia    C    T        0      0        2 
   2 chr2_113119744     AOna    C    T        0      0        2 
   2 chr2_113119744     ASom    C    T        0      0        2 
   2 chr2_113119744     HCab    C    T        1      2        2 
   2 chr2_113119744     HPrz    C    T        1      2        2 
   2 chr2_113119744     ZBoe    C    T        0      0        2 
   2 chr2_113119744     ZGre    C    T        0      0        2 
   2 chr2_113119744     ZHar    C    T        0      0        2 
   2 chr2_113119744   Sample    C    T        0      0        2 
   2 chr2_113130500     AAsi    G    A        0      0        2 
   2 chr2_113130500     AKia    G    A        0      0        2 
   2 chr2_113130500     AOna    G    A        0      0        2 
   2 chr2_113130500     ASom    G    A        0      0        2 
   2 chr2_113130500     HCab    G    A        0      0        2 
   2 chr2_113130500     HPrz    G    A        0      0        2 
   2 chr2_113130500     ZBoe    G    A        0      0        2 
   2 chr2_113130500     ZGre    G    A        0      0        2 
   2 chr2_113130500     ZHar    G    A      0.5      1        2 
   2 chr2_113130500   Sample    G    A        0      0        2 
   2 chr2_113139193     AAsi    A    G        0      0        2 
   2 chr2_113139193     AKia    A    G        0      0        2 
   2 chr2_113139193     AOna    A    G        0      0        2 
   2 chr2_113139193     ASom    A    G        0      0        2 
   2 chr2_113139193     HCab    A    G        1      2        2 
   2 chr2_113139193     HPrz    A    G        1      2        2 
   2 chr2_113139193     ZBoe    A    G        0      0        2 
   2 chr2_113139193     ZGre    A    G        0      0        2 
   2 chr2_113139193     ZHar    A    G        0      0        2 
   2 chr2_113139193   Sample    A    G        0      0        2 
   2 chr2_113141459     AAsi    G    A        0      0        2 
   2 chr2_113141459     AKia    G    A        0      0        2 
   2 chr2_113141459     AOna    G    A        0      0        2 
   2 chr2_113141459     ASom    G    A        0      0        2 
   2 chr2_113141459     HCab    G    A        1      2        2 
   2 chr2_113141459     HPrz    G    A        1      2        2 
   2 chr2_113141459     ZBoe    G    A        0      0        2 
   2 chr2_113141459     ZGre    G    A        0      0        2 
   2 chr2_113141459     ZHar    G    A        0      0        2 
   2 chr2_113141459   Sample    G    A        0      0        2 
   2 chr2_113150726     AAsi    A    G        1      2        2 
   2 chr2_113150726     AKia    A    G        0      0        2 
   2 chr2_113150726     AOna    A    G        0      0        2 
   2 chr2_113150726     ASom    A    G        1      2        2 
   2 chr2_113150726     HCab    A    G        0      0        2 
   2 chr2_113150726     HPrz    A    G        0      0        2 
   2 chr2_113150726     ZBoe    A    G        0      0        2 
   2 chr2_113150726     ZGre    A    G        0      0        2 
   2 chr2_113150726     ZHar    A    G        0      0        2 
   2 chr2_113150726   Sample    A    G        1      2        2 
   2 chr2_113150843     AAsi    A    G        0      0        2 
   2 chr2_113150843     AKia    A    G        0      0        2 
   2 chr2_113150843     AOna    A    G        0      0        2 
   2 chr2_113150843     ASom    A    G        0      0        2 
   2 chr2_113150843     HCab    A    G        1      2        2 
   2 chr2_113150843     HPrz    A    G        1      2        2 
   2 chr2_113150843     ZBoe    A    G        0      0        2 
   2 chr2_113150843     ZGre    A    G        0      0        2 
   2 chr2_113150843     ZHar    A    G        0      0        2 
   2 chr2_113150843   Sample    A    G        0      0        2 
   2 chr2_113162682     AAsi    C    A        0      0        2 
   2 chr2_113162682     AKia    C    A        0      0        2 
   2 chr2_113162682     AOna    C    A        0      0        2 
   2 chr2_113162682     ASom    C    A        0      0        2 
   2 chr2_113162682     HCab    C    A        0      0        2 
   2 chr2_113162682     HPrz    C    A        0      0        2 
   2 chr2_113162682     ZBoe    C    A      0.5      1        2 
   2 chr2_113162682     ZGre    C    A        0      0        2 
   2 chr2_113162682     ZHar    C    A        0      0        2 
   2 chr2_113162682   Sample    C    A        0      0        2 
   2 chr2_113162871     AAsi    A    G        0      0        2 
   2 chr2_113162871     AKia    A    G        0      0        2 
   2 chr2_113162871     AOna    A    G        1      2        2 
   2 chr2_113162871     ASom    A    G        0      0        2 
   2 chr2_113162871     HCab    A    G        0      0        2 
   2 chr2_113162871     HPrz    A    G      0.5      1        2 
   2 chr2_113162871     ZBoe    A    G        0      0        2 
   2 chr2_113162871     ZGre    A    G        0      0        2 
   2 chr2_113162871     ZHar    A    G        0      0        2 
   2 chr2_113162871   Sample    A    G        0      0        2 
   2 chr2_113171006     AAsi    A    C        0      0        2 
   2 chr2_113171006     AKia    A    C        0      0        2 
   2 chr2_113171006     AOna    A    C        0      0        2 
   2 chr2_113171006     ASom    A    C        0      0        2 
   2 chr2_113171006     HCab    A    C        0      0        2 
   2 chr2_113171006     HPrz    A    C        0      0        2 
   2 chr2_113171006     ZBoe    A    C        0      0        2 
   2 chr2_113171006     ZGre    A    C        1      2        2 
   2 chr2_113171006     ZHar    A    C        0      0        2 
   2 chr2_113171006   Sample    A    C        0      0        2 
   2 chr2_113173973     AAsi    T    C        0      0        2 
   2 chr2_113173973     AKia    T    C        0      0        2 
   2 chr2_113173973     AOna    T    C        0      0        2 
   2 chr2_113173973     ASom    T    C        0      0        2 
   2 chr2_113173973     HCab    T    C        0      0        2 
   2 chr2_113173973     HPrz    T    C      0.5      1        2 
   2 chr2_113173973     ZBoe    T    C        0      0        2 
   2 chr2_113173973     ZGre    T    C        0      0        2 
   2 chr2_113173973     ZHar    T    C        0      0        2 
   2 chr2_113173973   Sample    T    C        0      0        2 
   2 chr2_113174408     AAsi    T    C        0      0        2 
   2 chr2_113174408     AKia    T    C        0      0        2 
   2 chr2_113174408     AOna    T    C        0      0        2 
   2 chr2_113174408     ASom    T    C        0      0        2 
   2 chr2_113174408     HCab    T    C        0      0        2 
   2 chr2_113174408     HPrz    T    C      0.5      1        2 
   2 chr2_113174408     ZBoe    T    C      0.5      1        2 
   2 chr2_113174408     ZGre    T    C        0      0        2 
   2 chr2_113174408     ZHar    T    C        1      2        2 
   2 chr2_113174408   Sample    T    C        0      0        2 
   2 chr2_113179492     AAsi    A    G        0      0        2 
   2 chr2_113179492     AKia    A    G        0      0        2 
   2 chr2_113179492     AOna    A    G        0      0        2 
   2 chr2_113179492     ASom    A    G        0      0        2 
   2 chr2_113179492     HCab    A    G        0      0        2 
   2 chr2_113179492     HPrz    A    G        0      0        2 
   2 chr2_113179492     ZBoe    A    G        1      2        2 
   2 chr2_113179492     ZGre    A    G        0      0        2 
   2 chr2_113179492     ZHar    A    G        0      0        2 
   2 chr2_113179492   Sample    A    G        0      0        2 
   2 chr2_113182937     AAsi    G    A        0      0        2 
   2 chr2_113182937     AKia    G    A        1      2        2 
   2 chr2_113182937     AOna    G    A        1      2        2 
   2 chr2_113182937     ASom    G    A        0      0        2 
   2 chr2_113182937     HCab    G    A        0      0        2 
   2 chr2_113182937     HPrz    G    A        0      0        2 
   2 chr2_113182937     ZBoe    G    A        0      0        2 
   2 chr2_113182937     ZGre    G    A        0      0        2 
   2 chr2_113182937     ZHar    G    A        0      0        2 
   2 chr2_113182937   Sample    G    A        0      0        2 
   2 chr2_113184643     AAsi    C    A        0      0        2 
   2 chr2_113184643     AKia    C    A        0      0        2 
   2 chr2_113184643     AOna    C    A        0      0        2 
   2 chr2_113184643     ASom    C    A        0      0        2 
   2 chr2_113184643     HCab    C    A        0      0        2 
   2 chr2_113184643     HPrz    C    A      0.5      1        2 
   2 chr2_113184643     ZBoe    C    A        0      0        2 
   2 chr2_113184643     ZGre    C    A        0      0        2 
   2 chr2_113184643     ZHar    C    A        0      0        2 
   2 chr2_113184643   Sample    C    A        0      0        2 
   2 chr2_113197151     AAsi    C    T        0      0        2 
   2 chr2_113197151     AKia    C    T      0.5      1        2 
   2 chr2_113197151     AOna    C    T        0      0        2 
   2 chr2_113197151     ASom    C    T        0      0        2 
   2 chr2_113197151     HCab    C    T        0      0        2 
   2 chr2_113197151     HPrz    C    T        0      0        2 
   2 chr2_113197151     ZBoe    C    T        0      0        2 
   2 chr2_113197151     ZGre    C    T        0      0        2 
   2 chr2_113197151     ZHar    C    T        0      0        2 
   2 chr2_113197151   Sample    C    T        0      0        2 
   2 chr2_113197287     AAsi    G    C        0      0        2 
   2 chr2_113197287     AKia    G    C        0      0        2 
   2 chr2_113197287     AOna    G    C        0      0        2 
   2 chr2_113197287     ASom    G    C        0      0        2 
   2 chr2_113197287     HCab    G    C        0      0        2 
   2 chr2_113197287     HPrz    G    C      0.5      1        2 
   2 chr2_113197287     ZBoe    G    C        0      0        2 
   2 chr2_113197287     ZGre    G    C        0      0        2 
   2 chr2_113197287     ZHar    G    C        0      0        2 
   2 chr2_113197287   Sample    G    C        0      0        2 
   2 chr2_113198933     AAsi    C    A        0      0        2 
   2 chr2_113198933     AKia    C    A        0      0        2 
   2 chr2_113198933     AOna    C    A        0      0        2 
   2 chr2_113198933     ASom    C    A        0      0        2 
   2 chr2_113198933     HCab    C    A        0      0        2 
   2 chr2_113198933     HPrz    C    A        0      0        2 
   2 chr2_113198933     ZBoe    C    A        0      0        2 
   2 chr2_113198933     ZGre    C    A        0      0        2 
   2 chr2_113198933     ZHar    C    A        1      2        2 
   2 chr2_113198933   Sample    C    A        0      0        2 
   2 chr2_113204231     AAsi    G    C        0      0        2 
   2 chr2_113204231     AKia    G    C      0.5      1        2 
   2 chr2_113204231     AOna    G    C        0      0        2 
   2 chr2_113204231     ASom    G    C        0      0        2 
   2 chr2_113204231     HCab    G    C        0      0        2 
   2 chr2_113204231     HPrz    G    C        0      0        2 
   2 chr2_113204231     ZBoe    G    C        0      0        2 
   2 chr2_113204231     ZGre    G    C        0      0        2 
   2 chr2_113204231     ZHar    G    C        0      0        2 
   2 chr2_113204231   Sample    G    C        0      0        2 
   2 chr2_113205031     AAsi    T    C        0      0        2 
   2 chr2_113205031     AKia    T    C        0      0        2 
   2 chr2_113205031     AOna    T    C        0      0        2 
   2 chr2_113205031     ASom    T    C        0      0        2 
   2 chr2_113205031     HCab    T    C        0      0        2 
   2 chr2_113205031     HPrz    T    C      0.5      1        2 
   2 chr2_113205031     ZBoe    T    C        0      0        2 
   2 chr2_113205031     ZGre    T    C        0      0        2 
   2 chr2_113205031     ZHar    T    C        0      0        2 
   2 chr2_113205031   Sample    T    C        0      0        2 
   2 chr2_113206877     AAsi    C    T        0      0        2 
   2 chr2_113206877     AKia    C    T        0      0        2 
   2 chr2_113206877     AOna    C    T        0      0        2 
   2 chr2_113206877     ASom    C    T        0      0        2 
   2 chr2_113206877     HCab    C    T        1      2        2 
   2 chr2_113206877     HPrz    C    T        0      0        2 
   2 chr2_113206877     ZBoe    C    T        0      0        2 
   2 chr2_113206877     ZGre    C    T        0      0        2 
   2 chr2_113206877     ZHar    C    T        0      0        2 
   2 chr2_113206877   Sample    C    T        0      0        2 
   2 chr2_113208583     AAsi    T    C      0.5      1        2 
   2 chr2_113208583     AKia    T    C        0      0        2 
   2 chr2_113208583     AOna    T    C        0      0        2 
   2 chr2_113208583     ASom    T    C        0      0        2 
   2 chr2_113208583     HCab    T    C        0      0        2 
   2 chr2_113208583     HPrz    T    C        0      0        2 
   2 chr2_113208583     ZBoe    T    C        0      0        2 
   2 chr2_113208583     ZGre    T    C        0      0        2 
   2 chr2_113208583     ZHar    T    C        0      0        2 
   2 chr2_113208583   Sample    T    C        1      2        2 
   2 chr2_113211785     AAsi    C    A        0      0        2 
   2 chr2_113211785     AKia    C    A        1      2        2 
   2 chr2_113211785     AOna    C    A        1      2        2 
   2 chr2_113211785     ASom    C    A        0      0        2 
   2 chr2_113211785     HCab    C    A        0      0        2 
   2 chr2_113211785     HPrz    C    A        0      0        2 
   2 chr2_113211785     ZBoe    C    A        0      0        2 
   2 chr2_113211785     ZGre    C    A        0      0        2 
   2 chr2_113211785     ZHar    C    A        0      0        2 
   2 chr2_113211785   Sample    C    A        0      0        2 
   2 chr2_113218176     AAsi    C    T        0      0        2 
   2 chr2_113218176     AKia    C    T        0      0        2 
   2 chr2_113218176     AOna    C    T        1      2        2 
   2 chr2_113218176     ASom    C    T        0      0        2 
   2 chr2_113218176     HCab    C    T        0      0        2 
   2 chr2_113218176     HPrz    C    T        0      0        2 
   2 chr2_113218176     ZBoe    C    T        0      0        2 
   2 chr2_113218176     ZGre    C    T        0      0        2 
   2 chr2_113218176     ZHar    C    T        0      0        2 
   2 chr2_113218176   Sample    C    T        0      0        2 
   2 chr2_113218472     AAsi    A    G        0      0        2 
   2 chr2_113218472     AKia    A    G        0      0        2 
   2 chr2_113218472     AOna    A    G        0      0        2 
   2 chr2_113218472     ASom    A    G      0.5      1        2 
   2 chr2_113218472     HCab    A    G        1      2        2 
   2 chr2_113218472     HPrz    A    G        0      0        2 
   2 chr2_113218472     ZBoe    A    G        0      0        2 
   2 chr2_113218472     ZGre    A    G        0      0        2 
   2 chr2_113218472     ZHar    A    G        0      0        2 
   2 chr2_113218472   Sample    A    G        0      0        2 
   2 chr2_113220695     AAsi    A    C        0      0        2 
   2 chr2_113220695     AKia    A    C        0      0        2 
   2 chr2_113220695     AOna    A    C        0      0        2 
   2 chr2_113220695     ASom    A    C        0      0        2 
   2 chr2_113220695     HCab    A    C        1      2        2 
   2 chr2_113220695     HPrz    A    C        1      2        2 
   2 chr2_113220695     ZBoe    A    C        0      0        2 
   2 chr2_113220695     ZGre    A    C        0      0        2 
   2 chr2_113220695     ZHar    A    C        0      0        2 
   2 chr2_113220695   Sample    A    C        0      0        2 
   2 chr2_113221906     AAsi    C    G        0      0        2 
   2 chr2_113221906     AKia    C    G        0      0        2 
   2 chr2_113221906     AOna    C    G        0      0        2 
   2 chr2_113221906     ASom    C    G        0      0        2 
   2 chr2_113221906     HCab    C    G        0      0        2 
   2 chr2_113221906     HPrz    C    G        0      0        2 
   2 chr2_113221906     ZBoe    C    G        0      0        2 
   2 chr2_113221906     ZGre    C    G        1      2        2 
   2 chr2_113221906     ZHar    C    G        0      0        2 
   2 chr2_113221906   Sample    C    G        0      0        2 
   2 chr2_113239016     AAsi    G    C        0      0        2 
   2 chr2_113239016     AKia    G    C        0      0        2 
   2 chr2_113239016     AOna    G    C        0      0        2 
   2 chr2_113239016     ASom    G    C        0      0        2 
   2 chr2_113239016     HCab    G    C        1      2        2 
   2 chr2_113239016     HPrz    G    C        1      2        2 
   2 chr2_113239016     ZBoe    G    C        0      0        2 
   2 chr2_113239016     ZGre    G    C        0      0        2 
   2 chr2_113239016     ZHar    G    C        0      0        2 
   2 chr2_113239016   Sample    G    C        0      0        2 
   2 chr2_113250676     AAsi    C    G        0      0        2 
   2 chr2_113250676     AKia    C    G        0      0        2 
   2 chr2_113250676     AOna    C    G        0      0        2 
   2 chr2_113250676     ASom    C    G        0      0        2 
   2 chr2_113250676     HCab    C    G        1      2        2 
   2 chr2_113250676     HPrz    C    G        1      2        2 
   2 chr2_113250676     ZBoe    C    G        0      0        2 
   2 chr2_113250676     ZGre    C    G        0      0        2 
   2 chr2_113250676     ZHar    C    G        0      0        2 
   2 chr2_113250676   Sample    C    G        0      0        2 
   2 chr2_113257435     AAsi    C    T        0      0        2 
   2 chr2_113257435     AKia    C    T      0.5      1        2 
   2 chr2_113257435     AOna    C    T        0      0        2 
   2 chr2_113257435     ASom    C    T        0      0        2 
   2 chr2_113257435     HCab    C    T        0      0        2 
   2 chr2_113257435     HPrz    C    T        0      0        2 
   2 chr2_113257435     ZBoe    C    T        0      0        2 
   2 chr2_113257435     ZGre    C    T        0      0        2 
   2 chr2_113257435     ZHar    C    T        0      0        2 
   2 chr2_113257435   Sample    C    T        0      0        2 
   2 chr2_113262615     AAsi    T    C        0      0        2 
   2 chr2_113262615     AKia    T    C        0      0        2 
   2 chr2_113262615     AOna    T    C        0      0        2 
   2 chr2_113262615     ASom    T    C        0      0        2 
   2 chr2_113262615     HCab    T    C        1      2        2 
   2 chr2_113262615     HPrz    T    C      0.5      1        2 
   2 chr2_113262615     ZBoe    T    C        0      0        2 
   2 chr2_113262615     ZGre    T    C        0      0        2 
   2 chr2_113262615     ZHar    T    C        0      0        2 
   2 chr2_113262615   Sample    T    C        0      0        2 
   2 chr2_113264069     AAsi    T    C        0      0        2 
   2 chr2_113264069     AKia    T    C        0      0        2 
   2 chr2_113264069     AOna    T    C        0      0        2 
   2 chr2_113264069     ASom    T    C        0      0        2 
   2 chr2_113264069     HCab    T    C        0      0        2 
   2 chr2_113264069     HPrz    T    C      0.5      1        2 
   2 chr2_113264069     ZBoe    T    C        0      0        2 
   2 chr2_113264069     ZGre    T    C        0      0        2 
   2 chr2_113264069     ZHar    T    C        0      0        2 
   2 chr2_113264069   Sample    T    C        0      0        2 
   2 chr2_113264379     AAsi    G    T        0      0        2 
   2 chr2_113264379     AKia    G    T        0      0        2 
   2 chr2_113264379     AOna    G    T        0      0        2 
   2 chr2_113264379     ASom    G    T        0      0        2 
   2 chr2_113264379     HCab    G    T        0      0        2 
   2 chr2_113264379     HPrz    G    T      0.5      1        2 
   2 chr2_113264379     ZBoe    G    T        0      0        2 
   2 chr2_113264379     ZGre    G    T        0      0        2 
   2 chr2_113264379     ZHar    G    T        0      0        2 
   2 chr2_113264379   Sample    G    T        0      0        2 
   2 chr2_113269539     AAsi    A    C        0      0        2 
   2 chr2_113269539     AKia    A    C        0      0        2 
   2 chr2_113269539     AOna    A    C        0      0        2 
   2 chr2_113269539     ASom    A    C        0      0        2 
   2 chr2_113269539     HCab    A    C        0      0        2 
   2 chr2_113269539     HPrz    A    C        0      0        2 
   2 chr2_113269539     ZBoe    A    C        1      2        2 
   2 chr2_113269539     ZGre    A    C        1      2        2 
   2 chr2_113269539     ZHar    A    C        0      0        2 
   2 chr2_113269539   Sample    A    C        0      0        2 
   2 chr2_113272449     AAsi    G    C        0      0        2 
   2 chr2_113272449     AKia    G    C      0.5      1        2 
   2 chr2_113272449     AOna    G    C        1      2        2 
   2 chr2_113272449     ASom    G    C        0      0        2 
   2 chr2_113272449     HCab    G    C        0      0        2 
   2 chr2_113272449     HPrz    G    C        0      0        2 
   2 chr2_113272449     ZBoe    G    C        0      0        2 
   2 chr2_113272449     ZGre    G    C        0      0        2 
   2 chr2_113272449     ZHar    G    C        0      0        2 
   2 chr2_113272449   Sample    G    C        0      0        2 
   2 chr2_113273467     AAsi    G    T        0      0        2 
   2 chr2_113273467     AKia    G    T        0      0        2 
   2 chr2_113273467     AOna    G    T        0      0        2 
   2 chr2_113273467     ASom    G    T        0      0        2 
   2 chr2_113273467     HCab    G    T        0      0        2 
   2 chr2_113273467     HPrz    G    T        0      0        2 
   2 chr2_113273467     ZBoe    G    T        0      0        2 
   2 chr2_113273467     ZGre    G    T        1      2        2 
   2 chr2_113273467     ZHar    G    T        0      0        2 
   2 chr2_113273467   Sample    G    T        0      0        2 
   2 chr2_113278225     AAsi    G    A        0      0        2 
   2 chr2_113278225     AKia    G    A      0.5      1        2 
   2 chr2_113278225     AOna    G    A        0      0        2 
   2 chr2_113278225     ASom    G    A        0      0        2 
   2 chr2_113278225     HCab    G    A        0      0        2 
   2 chr2_113278225     HPrz    G    A        0      0        2 
   2 chr2_113278225     ZBoe    G    A        0      0        2 
   2 chr2_113278225     ZGre    G    A        0      0        2 
   2 chr2_113278225     ZHar    G    A        0      0        2 
   2 chr2_113278225   Sample    G    A        0      0        2 
   2 chr2_113278542     AAsi    T    C        0      0        2 
   2 chr2_113278542     AKia    T    C        0      0        2 
   2 chr2_113278542     AOna    T    C        0      0        2 
   2 chr2_113278542     ASom    T    C        0      0        2 
   2 chr2_113278542     HCab    T    C        1      2        2 
   2 chr2_113278542     HPrz    T    C        1      2        2 
   2 chr2_113278542     ZBoe    T    C        0      0        2 
   2 chr2_113278542     ZGre    T    C        0      0        2 
   2 chr2_113278542     ZHar    T    C        0      0        2 
   2 chr2_113278542   Sample    T    C        0      0        2 
   2 chr2_113278902     AAsi    C    G        0      0        2 
   2 chr2_113278902     AKia    C    G        0      0        2 
   2 chr2_113278902     AOna    C    G        0      0        2 
   2 chr2_113278902     ASom    C    G        0      0        2 
   2 chr2_113278902     HCab    C    G        1      2        2 
   2 chr2_113278902     HPrz    C    G        1      2        2 
   2 chr2_113278902     ZBoe    C    G        0      0        2 
   2 chr2_113278902     ZGre    C    G        0      0        2 
   2 chr2_113278902     ZHar    C    G        0      0        2 
   2 chr2_113278902   Sample    C    G        0      0        2 
   2 chr2_113286938     AAsi    G    A        0      0        2 
   2 chr2_113286938     AKia    G    A        0      0        2 
   2 chr2_113286938     AOna    G    A        1      2        2 
   2 chr2_113286938     ASom    G    A        0      0        2 
   2 chr2_113286938     HCab    G    A        0      0        2 
   2 chr2_113286938     HPrz    G    A        0      0        2 
   2 chr2_113286938     ZBoe    G    A        0      0        2 
   2 chr2_113286938     ZGre    G    A        0      0        2 
   2 chr2_113286938     ZHar    G    A        0      0        2 
   2 chr2_113286938   Sample    G    A        0      0        2 
   2 chr2_113288158     AAsi    C    T        0      0        2 
   2 chr2_113288158     AKia    C    T        0      0        2 
   2 chr2_113288158     AOna    C    T        0      0        2 
   2 chr2_113288158     ASom    C    T        0      0        2 
   2 chr2_113288158     HCab    C    T        0      0        2 
   2 chr2_113288158     HPrz    C    T        0      0        2 
   2 chr2_113288158     ZBoe    C    T        1      2        2 
   2 chr2_113288158     ZGre    C    T        0      0        2 
   2 chr2_113288158     ZHar    C    T        0      0        2 
   2 chr2_113288158   Sample    C    T        0      0        2 
   2 chr2_113295772     AAsi    C    T        0      0        2 
   2 chr2_113295772     AKia    C    T        0      0        2 
   2 chr2_113295772     AOna    C    T        0      0        2 
   2 chr2_113295772     ASom    C    T        0      0        2 
   2 chr2_113295772     HCab    C    T        0      0        2 
   2 chr2_113295772     HPrz    C    T        0      0        2 
   2 chr2_113295772     ZBoe    C    T      0.5      1        2 
   2 chr2_113295772     ZGre    C    T        0      0        2 
   2 chr2_113295772     ZHar    C    T        0      0        2 
   2 chr2_113295772   Sample    C    T        0      0        2 
   2 chr2_113297246     AAsi    C    G        1      2        2 
   2 chr2_113297246     AKia    C    G        1      2        2 
   2 chr2_113297246     AOna    C    G        1      2        2 
   2 chr2_113297246     ASom    C    G        1      2        2 
   2 chr2_113297246     HCab    C    G        0      0        2 
   2 chr2_113297246     HPrz    C    G        0      0        2 
   2 chr2_113297246     ZBoe    C    G        0      0        2 
   2 chr2_113297246     ZGre    C    G        0      0        2 
   2 chr2_113297246     ZHar    C    G        0      0        2 
   2 chr2_113297246   Sample    C    G        1      2        2 
   2 chr2_113299651     AAsi    T    C        0      0        2 
   2 chr2_113299651     AKia    T    C        0      0        2 
   2 chr2_113299651     AOna    T    C        0      0        2 
   2 chr2_113299651     ASom    T    C        0      0        2 
   2 chr2_113299651     HCab    T    C        0      0        2 
   2 chr2_113299651     HPrz    T    C        0      0        2 
   2 chr2_113299651     ZBoe    T    C      0.5      1        2 
   2 chr2_113299651     ZGre    T    C        0      0        2 
   2 chr2_113299651     ZHar    T    C        0      0        2 
   2 chr2_113299651   Sample    T    C        0      0        2 
   2 chr2_113299711     AAsi    A    G        0      0        2 
   2 chr2_113299711     AKia    A    G        0      0        2 
   2 chr2_113299711     AOna    A    G        0      0        2 
   2 chr2_113299711     ASom    A    G        0      0        2 
   2 chr2_113299711     HCab    A    G        0      0        2 
   2 chr2_113299711     HPrz    A    G        0      0        2 
   2 chr2_113299711     ZBoe    A    G      0.5      1        2 
   2 chr2_113299711     ZGre    A    G        0      0        2 
   2 chr2_113299711     ZHar    A    G        0      0        2 
   2 chr2_113299711   Sample    A    G        0      0        2 
   2 chr2_113299835     AAsi    C    G        0      0        2 
   2 chr2_113299835     AKia    C    G        0      0        2 
   2 chr2_113299835     AOna    C    G        0      0        2 
   2 chr2_113299835     ASom    C    G        0      0        2 
   2 chr2_113299835     HCab    C    G        1      2        2 
   2 chr2_113299835     HPrz    C    G        1      2        2 
   2 chr2_113299835     ZBoe    C    G        0      0        2 
   2 chr2_113299835     ZGre    C    G        0      0        2 
   2 chr2_113299835     ZHar    C    G        0      0        2 
   2 chr2_113299835   Sample    C    G        0      0        2 
   2 chr2_113303539     AAsi    A    G        0      0        2 
   2 chr2_113303539     AKia    A    G        0      0        2 
   2 chr2_113303539     AOna    A    G        0      0        2 
   2 chr2_113303539     ASom    A    G        0      0        2 
   2 chr2_113303539     HCab    A    G        0      0        2 
   2 chr2_113303539     HPrz    A    G        0      0        2 
   2 chr2_113303539     ZBoe    A    G        1      2        2 
   2 chr2_113303539     ZGre    A    G        1      2        2 
   2 chr2_113303539     ZHar    A    G        1      2        2 
   2 chr2_113303539   Sample    A    G        0      0        2 
   2 chr2_113307383     AAsi    A    G      0.5      1        2 
   2 chr2_113307383     AKia    A    G        0      0        2 
   2 chr2_113307383     AOna    A    G        0      0        2 
   2 chr2_113307383     ASom    A    G        1      2        2 
   2 chr2_113307383     HCab    A    G        0      0        2 
   2 chr2_113307383     HPrz    A    G        0      0        2 
   2 chr2_113307383     ZBoe    A    G        0      0        2 
   2 chr2_113307383     ZGre    A    G        0      0        2 
   2 chr2_113307383     ZHar    A    G        0      0        2 
   2 chr2_113307383   Sample    A    G        0      0        2 
   2 chr2_113308273     AAsi    T    G        0      0        2 
   2 chr2_113308273     AKia    T    G        0      0        2 
   2 chr2_113308273     AOna    T    G        0      0        2 
   2 chr2_113308273     ASom    T    G        0      0        2 
   2 chr2_113308273     HCab    T    G        1      2        2 
   2 chr2_113308273     HPrz    T    G        1      2        2 
   2 chr2_113308273     ZBoe    T    G        0      0        2 
   2 chr2_113308273     ZGre    T    G        0      0        2 
   2 chr2_113308273     ZHar    T    G        0      0        2 
   2 chr2_113308273   Sample    T    G        0      0        2 
   2 chr2_113308337     AAsi    T    G        0      0        2 
   2 chr2_113308337     AKia    T    G        0      0        2 
   2 chr2_113308337     AOna    T    G        0      0        2 
   2 chr2_113308337     ASom    T    G        0      0        2 
   2 chr2_113308337     HCab    T    G        0      0        2 
   2 chr2_113308337     HPrz    T    G        0      0        2 
   2 chr2_113308337     ZBoe    T    G        0      0        2 
   2 chr2_113308337     ZGre    T    G        0      0        2 
   2 chr2_113308337     ZHar    T    G        1      2        2 
   2 chr2_113308337   Sample    T    G        0      0        2 
   2 chr2_113331586     AAsi    T    C        0      0        2 
   2 chr2_113331586     AKia    T    C        0      0        2 
   2 chr2_113331586     AOna    T    C        0      0        2 
   2 chr2_113331586     ASom    T    C        0      0        2 
   2 chr2_113331586     HCab    T    C        1      2        2 
   2 chr2_113331586     HPrz    T    C        1      2        2 
   2 chr2_113331586     ZBoe    T    C        0      0        2 
   2 chr2_113331586     ZGre    T    C        0      0        2 
   2 chr2_113331586     ZHar    T    C        0      0        2 
   2 chr2_113331586   Sample    T    C        0      0        2 
   2 chr2_113333217     AAsi    C    T        0      0        2 
   2 chr2_113333217     AKia    C    T        0      0        2 
   2 chr2_113333217     AOna    C    T        0      0        2 
   2 chr2_113333217     ASom    C    T        0      0        2 
   2 chr2_113333217     HCab    C    T        0      0        2 
   2 chr2_113333217     HPrz    C    T        0      0        2 
   2 chr2_113333217     ZBoe    C    T        1      2        2 
   2 chr2_113333217     ZGre    C    T        0      0        2 
   2 chr2_113333217     ZHar    C    T        0      0        2 
   2 chr2_113333217   Sample    C    T        0      0        2 
   2 chr2_113344308     AAsi    T    C        0      0        2 
   2 chr2_113344308     AKia    T    C        1      2        2 
   2 chr2_113344308     AOna    T    C        0      0        2 
   2 chr2_113344308     ASom    T    C        0      0        2 
   2 chr2_113344308     HCab    T    C        0      0        2 
   2 chr2_113344308     HPrz    T    C        0      0        2 
   2 chr2_113344308     ZBoe    T    C        0      0        2 
   2 chr2_113344308     ZGre    T    C        0      0        2 
   2 chr2_113344308     ZHar    T    C        0      0        2 
   2 chr2_113344308   Sample    T    C        0      0        2 
   2 chr2_113348888     AAsi    C    T        0      0        2 
   2 chr2_113348888     AKia    C    T      0.5      1        2 
   2 chr2_113348888     AOna    C    T        0      0        2 
   2 chr2_113348888     ASom    C    T        0      0        2 
   2 chr2_113348888     HCab    C    T        0      0        2 
   2 chr2_113348888     HPrz    C    T        0      0        2 
   2 chr2_113348888     ZBoe    C    T        0      0        2 
   2 chr2_113348888     ZGre    C    T        0      0        2 
   2 chr2_113348888     ZHar    C    T        0      0        2 
   2 chr2_113348888   Sample    C    T        0      0        2 
   2 chr2_113352743     AAsi    G    A        0      0        2 
   2 chr2_113352743     AKia    G    A        0      0        2 
   2 chr2_113352743     AOna    G    A        0      0        2 
   2 chr2_113352743     ASom    G    A        0      0        2 
   2 chr2_113352743     HCab    G    A        1      2        2 
   2 chr2_113352743     HPrz    G    A        1      2        2 
   2 chr2_113352743     ZBoe    G    A        0      0        2 
   2 chr2_113352743     ZGre    G    A        0      0        2 
   2 chr2_113352743     ZHar    G    A        0      0        2 
   2 chr2_113352743   Sample    G    A        0      0        2 
   2 chr2_113365154     AAsi    T    C        0      0        2 
   2 chr2_113365154     AKia    T    C        0      0        2 
   2 chr2_113365154     AOna    T    C        0      0        2 
   2 chr2_113365154     ASom    T    C        0      0        2 
   2 chr2_113365154     HCab    T    C        0      0        2 
   2 chr2_113365154     HPrz    T    C        0      0        2 
   2 chr2_113365154     ZBoe    T    C        1      2        2 
   2 chr2_113365154     ZGre    T    C        0      0        2 
   2 chr2_113365154     ZHar    T    C        0      0        2 
   2 chr2_113365154   Sample    T    C        0      0        2 
   2 chr2_113366277     AAsi    A    G        0      0        2 
   2 chr2_113366277     AKia    A    G        0      0        2 
   2 chr2_113366277     AOna    A    G        0      0        2 
   2 chr2_113366277     ASom    A    G        0      0        2 
   2 chr2_113366277     HCab    A    G        1      2        2 
   2 chr2_113366277     HPrz    A    G        1      2        2 
   2 chr2_113366277     ZBoe    A    G        0      0        2 
   2 chr2_113366277     ZGre    A    G        0      0        2 
   2 chr2_113366277     ZHar    A    G        0      0        2 
   2 chr2_113366277   Sample    A    G        0      0        2 
   2 chr2_113369532     AAsi    C    T        1      2        2 
   2 chr2_113369532     AKia    C    T        1      2        2 
   2 chr2_113369532     AOna    C    T        0      0        2 
   2 chr2_113369532     ASom    C    T        1      2        2 
   2 chr2_113369532     HCab    C    T        0      0        2 
   2 chr2_113369532     HPrz    C    T        0      0        2 
   2 chr2_113369532     ZBoe    C    T        0      0        2 
   2 chr2_113369532     ZGre    C    T        0      0        2 
   2 chr2_113369532     ZHar    C    T        0      0        2 
   2 chr2_113369532   Sample    C    T        1      2        2 
   2 chr2_113377149     AAsi    T    C        0      0        2 
   2 chr2_113377149     AKia    T    C        0      0        2 
   2 chr2_113377149     AOna    T    C        0      0        2 
   2 chr2_113377149     ASom    T    C        0      0        2 
   2 chr2_113377149     HCab    T    C        0      0        2 
   2 chr2_113377149     HPrz    T    C        0      0        2 
   2 chr2_113377149     ZBoe    T    C        0      0        2 
   2 chr2_113377149     ZGre    T    C        1      2        2 
   2 chr2_113377149     ZHar    T    C        0      0        2 
   2 chr2_113377149   Sample    T    C        0      0        2 
   2 chr2_113392746     AAsi    G    A        0      0        2 
   2 chr2_113392746     AKia    G    A        0      0        2 
   2 chr2_113392746     AOna    G    A        0      0        2 
   2 chr2_113392746     ASom    G    A        0      0        2 
   2 chr2_113392746     HCab    G    A        0      0        2 
   2 chr2_113392746     HPrz    G    A        0      0        2 
   2 chr2_113392746     ZBoe    G    A      0.5      1        2 
   2 chr2_113392746     ZGre    G    A        0      0        2 
   2 chr2_113392746     ZHar    G    A        0      0        2 
   2 chr2_113392746   Sample    G    A        0      0        2 
   2 chr2_113394346     AAsi    A    G        0      0        2 
   2 chr2_113394346     AKia    A    G        0      0        2 
   2 chr2_113394346     AOna    A    G        0      0        2 
   2 chr2_113394346     ASom    A    G        0      0        2 
   2 chr2_113394346     HCab    A    G        0      0        2 
   2 chr2_113394346     HPrz    A    G        0      0        2 
   2 chr2_113394346     ZBoe    A    G      0.5      1        2 
   2 chr2_113394346     ZGre    A    G        0      0        2 
   2 chr2_113394346     ZHar    A    G        0      0        2 
   2 chr2_113394346   Sample    A    G        0      0        2 
   2 chr2_113399883     AAsi    C    T        0      0        2 
   2 chr2_113399883     AKia    C    T        1      2        2 
   2 chr2_113399883     AOna    C    T        0      0        2 
   2 chr2_113399883     ASom    C    T        0      0        2 
   2 chr2_113399883     HCab    C    T        0      0        2 
   2 chr2_113399883     HPrz    C    T        0      0        2 
   2 chr2_113399883     ZBoe    C    T        0      0        2 
   2 chr2_113399883     ZGre    C    T        0      0        2 
   2 chr2_113399883     ZHar    C    T        0      0        2 
   2 chr2_113399883   Sample    C    T        0      0        2 
   2 chr2_113404888     AAsi    G    A        0      0        2 
   2 chr2_113404888     AKia    G    A        0      0        2 
   2 chr2_113404888     AOna    G    A        0      0        2 
   2 chr2_113404888     ASom    G    A        0      0        2 
   2 chr2_113404888     HCab    G    A        0      0        2 
   2 chr2_113404888     HPrz    G    A      0.5      1        2 
   2 chr2_113404888     ZBoe    G    A        0      0        2 
   2 chr2_113404888     ZGre    G    A        0      0        2 
   2 chr2_113404888     ZHar    G    A        0      0        2 
   2 chr2_113404888   Sample    G    A        0      0        2 
   2 chr2_113428367     AAsi    C    G        0      0        2 
   2 chr2_113428367     AKia    C    G        0      0        2 
   2 chr2_113428367     AOna    C    G        0      0        2 
   2 chr2_113428367     ASom    C    G        0      0        2 
   2 chr2_113428367     HCab    C    G        1      2        2 
   2 chr2_113428367     HPrz    C    G        1      2        2 
   2 chr2_113428367     ZBoe    C    G        0      0        2 
   2 chr2_113428367     ZGre    C    G        0      0        2 
   2 chr2_113428367     ZHar    C    G        0      0        2 
   2 chr2_113428367   Sample    C    G        0      0        2 
   2 chr2_113444179     AAsi    C    T      0.5      1        2 
   2 chr2_113444179     AKia    C    T        0      0        2 
   2 chr2_113444179     AOna    C    T        0      0        2 
   2 chr2_113444179     ASom    C    T        0      0        2 
   2 chr2_113444179     HCab    C    T        0      0        2 
   2 chr2_113444179     HPrz    C    T        0      0        2 
   2 chr2_113444179     ZBoe    C    T        0      0        2 
   2 chr2_113444179     ZGre    C    T        0      0        2 
   2 chr2_113444179     ZHar    C    T        0      0        2 
   2 chr2_113444179   Sample    C    T        0      0        2 
   2 chr2_113449602     AAsi    A    G        0      0        2 
   2 chr2_113449602     AKia    A    G        0      0        2 
   2 chr2_113449602     AOna    A    G        0      0        2 
   2 chr2_113449602     ASom    A    G        0      0        2 
   2 chr2_113449602     HCab    A    G        0      0        2 
   2 chr2_113449602     HPrz    A    G        0      0        2 
   2 chr2_113449602     ZBoe    A    G        1      2        2 
   2 chr2_113449602     ZGre    A    G        1      2        2 
   2 chr2_113449602     ZHar    A    G        1      2        2 
   2 chr2_113449602   Sample    A    G        0      0        2 
   2 chr2_113463158     AAsi    A    G        0      0        2 
   2 chr2_113463158     AKia    A    G        0      0        2 
   2 chr2_113463158     AOna    A    G        0      0        2 
   2 chr2_113463158     ASom    A    G        0      0        2 
   2 chr2_113463158     HCab    A    G        0      0        2 
   2 chr2_113463158     HPrz    A    G        1      2        2 
   2 chr2_113463158     ZBoe    A    G        0      0        2 
   2 chr2_113463158     ZGre    A    G        0      0        2 
   2 chr2_113463158     ZHar    A    G        0      0        2 
   2 chr2_113463158   Sample    A    G        0      0        2 
   2 chr2_113465203     AAsi    C    T        0      0        2 
   2 chr2_113465203     AKia    C    T        0      0        2 
   2 chr2_113465203     AOna    C    T        0      0        2 
   2 chr2_113465203     ASom    C    T        0      0        2 
   2 chr2_113465203     HCab    C    T        1      2        2 
   2 chr2_113465203     HPrz    C    T        0      0        2 
   2 chr2_113465203     ZBoe    C    T        0      0        2 
   2 chr2_113465203     ZGre    C    T        0      0        2 
   2 chr2_113465203     ZHar    C    T        0      0        2 
   2 chr2_113465203   Sample    C    T        0      0        2 
   2 chr2_113466499     AAsi    C    T        0      0        2 
   2 chr2_113466499     AKia    C    T        0      0        2 
   2 chr2_113466499     AOna    C    T        0      0        2 
   2 chr2_113466499     ASom    C    T        0      0        2 
   2 chr2_113466499     HCab    C    T        1      2        2 
   2 chr2_113466499     HPrz    C    T        1      2        2 
   2 chr2_113466499     ZBoe    C    T        0      0        2 
   2 chr2_113466499     ZGre    C    T        0      0        2 
   2 chr2_113466499     ZHar    C    T        0      0        2 
   2 chr2_113466499   Sample    C    T        0      0        2 
   2 chr2_113471627     AAsi    A    G        0      0        2 
   2 chr2_113471627     AKia    A    G        0      0        2 
   2 chr2_113471627     AOna    A    G        0      0        2 
   2 chr2_113471627     ASom    A    G        0      0        2 
   2 chr2_113471627     HCab    A    G        1      2        2 
   2 chr2_113471627     HPrz    A    G        0      0        2 
   2 chr2_113471627     ZBoe    A    G        0      0        2 
   2 chr2_113471627     ZGre    A    G        0      0        2 
   2 chr2_113471627     ZHar    A    G        0      0        2 
   2 chr2_113471627   Sample    A    G        0      0        2 
   2 chr2_113472328     AAsi    A    C        0      0        2 
   2 chr2_113472328     AKia    A    C        0      0        2 
   2 chr2_113472328     AOna    A    C        0      0        2 
   2 chr2_113472328     ASom    A    C        0      0        2 
   2 chr2_113472328     HCab    A    C        0      0        2 
   2 chr2_113472328     HPrz    A    C        0      0        2 
   2 chr2_113472328     ZBoe    A    C        0      0        2 
   2 chr2_113472328     ZGre    A    C        1      2        2 
   2 chr2_113472328     ZHar    A    C        0      0        2 
   2 chr2_113472328   Sample    A    C        0      0        2 
   2 chr2_113472810     AAsi    C    T        0      0        2 
   2 chr2_113472810     AKia    C    T        0      0        2 
   2 chr2_113472810     AOna    C    T        0      0        2 
   2 chr2_113472810     ASom    C    T        0      0        2 
   2 chr2_113472810     HCab    C    T        1      2        2 
   2 chr2_113472810     HPrz    C    T        1      2        2 
   2 chr2_113472810     ZBoe    C    T        0      0        2 
   2 chr2_113472810     ZGre    C    T        0      0        2 
   2 chr2_113472810     ZHar    C    T        0      0        2 
   2 chr2_113472810   Sample    C    T        0      0        2 
   2 chr2_113474845     AAsi    C    T        0      0        2 
   2 chr2_113474845     AKia    C    T        0      0        2 
   2 chr2_113474845     AOna    C    T        0      0        2 
   2 chr2_113474845     ASom    C    T        0      0        2 
   2 chr2_113474845     HCab    C    T        1      2        2 
   2 chr2_113474845     HPrz    C    T        1      2        2 
   2 chr2_113474845     ZBoe    C    T        0      0        2 
   2 chr2_113474845     ZGre    C    T        0      0        2 
   2 chr2_113474845     ZHar    C    T        0      0        2 
   2 chr2_113474845   Sample    C    T        0      0        2 
   2 chr2_113487187     AAsi    A    G        0      0        2 
   2 chr2_113487187     AKia    A    G        0      0        2 
   2 chr2_113487187     AOna    A    G        0      0        2 
   2 chr2_113487187     ASom    A    G        0      0        2 
   2 chr2_113487187     HCab    A    G        0      0        2 
   2 chr2_113487187     HPrz    A    G        0      0        2 
   2 chr2_113487187     ZBoe    A    G        0      0        2 
   2 chr2_113487187     ZGre    A    G        0      0        2 
   2 chr2_113487187     ZHar    A    G        1      2        2 
   2 chr2_113487187   Sample    A    G        0      0        2 
   2 chr2_113507378     AAsi    C    G        0      0        2 
   2 chr2_113507378     AKia    C    G        0      0        2 
   2 chr2_113507378     AOna    C    G        0      0        2 
   2 chr2_113507378     ASom    C    G        0      0        2 
   2 chr2_113507378     HCab    C    G        0      0        2 
   2 chr2_113507378     HPrz    C    G        0      0        2 
   2 chr2_113507378     ZBoe    C    G        1      2        2 
   2 chr2_113507378     ZGre    C    G        1      2        2 
   2 chr2_113507378     ZHar    C    G        0      0        2 
   2 chr2_113507378   Sample    C    G        0      0        2 
   2 chr2_113511603     AAsi    C    T        0      0        2 
   2 chr2_113511603     AKia    C    T        0      0        2 
   2 chr2_113511603     AOna    C    T        0      0        2 
   2 chr2_113511603     ASom    C    T        0      0        2 
   2 chr2_113511603     HCab    C    T        1      2        2 
   2 chr2_113511603     HPrz    C    T        1      2        2 
   2 chr2_113511603     ZBoe    C    T        0      0        2 
   2 chr2_113511603     ZGre    C    T        0      0        2 
   2 chr2_113511603     ZHar    C    T        0      0        2 
   2 chr2_113511603   Sample    C    T        0      0        2 
   2 chr2_113521260     AAsi    T    G        0      0        2 
   2 chr2_113521260     AKia    T    G        0      0        2 
   2 chr2_113521260     AOna    T    G        0      0        2 
   2 chr2_113521260     ASom    T    G        0      0        2 
   2 chr2_113521260     HCab    T    G        1      2        2 
   2 chr2_113521260     HPrz    T    G        1      2        2 
   2 chr2_113521260     ZBoe    T    G        0      0        2 
   2 chr2_113521260     ZGre    T    G        0      0        2 
   2 chr2_113521260     ZHar    T    G        0      0        2 
   2 chr2_113521260   Sample    T    G        0      0        2 
   2 chr2_113534840     AAsi    A    G        0      0        2 
   2 chr2_113534840     AKia    A    G        0      0        2 
   2 chr2_113534840     AOna    A    G        0      0        2 
   2 chr2_113534840     ASom    A    G        0      0        2 
   2 chr2_113534840     HCab    A    G        1      2        2 
   2 chr2_113534840     HPrz    A    G        1      2        2 
   2 chr2_113534840     ZBoe    A    G        0      0        2 
   2 chr2_113534840     ZGre    A    G        0      0        2 
   2 chr2_113534840     ZHar    A    G        0      0        2 
   2 chr2_113534840   Sample    A    G        0      0        2 
   2 chr2_113534907     AAsi    A    G        0      0        2 
   2 chr2_113534907     AKia    A    G        0      0        2 
   2 chr2_113534907     AOna    A    G        1      2        2 
   2 chr2_113534907     ASom    A    G        0      0        2 
   2 chr2_113534907     HCab    A    G        0      0        2 
   2 chr2_113534907     HPrz    A    G        0      0        2 
   2 chr2_113534907     ZBoe    A    G        0      0        2 
   2 chr2_113534907     ZGre    A    G        0      0        2 
   2 chr2_113534907     ZHar    A    G        0      0        2 
   2 chr2_113534907   Sample    A    G        0      0        2 
   2 chr2_113546174     AAsi    C    T        0      0        2 
   2 chr2_113546174     AKia    C    T        0      0        2 
   2 chr2_113546174     AOna    C    T        0      0        2 
   2 chr2_113546174     ASom    C    T        0      0        2 
   2 chr2_113546174     HCab    C    T        0      0        2 
   2 chr2_113546174     HPrz    C    T        0      0        2 
   2 chr2_113546174     ZBoe    C    T        0      0        2 
   2 chr2_113546174     ZGre    C    T        1      2        2 
   2 chr2_113546174     ZHar    C    T        0      0        2 
   2 chr2_113546174   Sample    C    T        0      0        2 
   2 chr2_113550689     AAsi    G    C        0      0        2 
   2 chr2_113550689     AKia    G    C        0      0        2 
   2 chr2_113550689     AOna    G    C        0      0        2 
   2 chr2_113550689     ASom    G    C        0      0        2 
   2 chr2_113550689     HCab    G    C        1      2        2 
   2 chr2_113550689     HPrz    G    C        1      2        2 
   2 chr2_113550689     ZBoe    G    C        0      0        2 
   2 chr2_113550689     ZGre    G    C        0      0        2 
   2 chr2_113550689     ZHar    G    C        0      0        2 
   2 chr2_113550689   Sample    G    C        0      0        2 
   2 chr2_113556279     AAsi    T    C        0      0        2 
   2 chr2_113556279     AKia    T    C        0      0        2 
   2 chr2_113556279     AOna    T    C        0      0        2 
   2 chr2_113556279     ASom    T    C        0      0        2 
   2 chr2_113556279     HCab    T    C        0      0        2 
   2 chr2_113556279     HPrz    T    C      0.5      1        2 
   2 chr2_113556279     ZBoe    T    C        0      0        2 
   2 chr2_113556279     ZGre    T    C        0      0        2 
   2 chr2_113556279     ZHar    T    C        0      0        2 
   2 chr2_113556279   Sample    T    C        0      0        2 
   2 chr2_113564465     AAsi    C    T        0      0        2 
   2 chr2_113564465     AKia    C    T        0      0        2 
   2 chr2_113564465     AOna    C    T        0      0        2 
   2 chr2_113564465     ASom    C    T        0      0        2 
   2 chr2_113564465     HCab    C    T        0      0        2 
   2 chr2_113564465     HPrz    C    T      0.5      1        2 
   2 chr2_113564465     ZBoe    C    T        0      0        2 
   2 chr2_113564465     ZGre    C    T        0      0        2 
   2 chr2_113564465     ZHar    C    T        0      0        2 
   2 chr2_113564465   Sample    C    T        0      0        2 
   2 chr2_113567116     AAsi    T    A        1      2        2 
   2 chr2_113567116     AKia    T    A        0      0        2 
   2 chr2_113567116     AOna    T    A        0      0        2 
   2 chr2_113567116     ASom    T    A        1      2        2 
   2 chr2_113567116     HCab    T    A        0      0        2 
   2 chr2_113567116     HPrz    T    A        0      0        2 
   2 chr2_113567116     ZBoe    T    A        0      0        2 
   2 chr2_113567116     ZGre    T    A        0      0        2 
   2 chr2_113567116     ZHar    T    A        0      0        2 
   2 chr2_113567116   Sample    T    A        0      0        2 
   2 chr2_113567476     AAsi    C    T        0      0        2 
   2 chr2_113567476     AKia    C    T        0      0        2 
   2 chr2_113567476     AOna    C    T        1      2        2 
   2 chr2_113567476     ASom    C    T        0      0        2 
   2 chr2_113567476     HCab    C    T        0      0        2 
   2 chr2_113567476     HPrz    C    T        0      0        2 
   2 chr2_113567476     ZBoe    C    T        0      0        2 
   2 chr2_113567476     ZGre    C    T        0      0        2 
   2 chr2_113567476     ZHar    C    T        0      0        2 
   2 chr2_113567476   Sample    C    T        0      0        2 
   2 chr2_113577944     AAsi    A    C        0      0        2 
   2 chr2_113577944     AKia    A    C        0      0        2 
   2 chr2_113577944     AOna    A    C        0      0        2 
   2 chr2_113577944     ASom    A    C        0      0        2 
   2 chr2_113577944     HCab    A    C        1      2        2 
   2 chr2_113577944     HPrz    A    C        1      2        2 
   2 chr2_113577944     ZBoe    A    C        0      0        2 
   2 chr2_113577944     ZGre    A    C        0      0        2 
   2 chr2_113577944     ZHar    A    C        0      0        2 
   2 chr2_113577944   Sample    A    C        0      0        2 
   2 chr2_113579150     AAsi    G    A        0      0        2 
   2 chr2_113579150     AKia    G    A      0.5      1        2 
   2 chr2_113579150     AOna    G    A        1      2        2 
   2 chr2_113579150     ASom    G    A        0      0        2 
   2 chr2_113579150     HCab    G    A        0      0        2 
   2 chr2_113579150     HPrz    G    A        0      0        2 
   2 chr2_113579150     ZBoe    G    A        0      0        2 
   2 chr2_113579150     ZGre    G    A        0      0        2 
   2 chr2_113579150     ZHar    G    A        0      0        2 
   2 chr2_113579150   Sample    G    A        0      0        2 
   2 chr2_113587235     AAsi    C    T        0      0        2 
   2 chr2_113587235     AKia    C    T        0      0        2 
   2 chr2_113587235     AOna    C    T        0      0        2 
   2 chr2_113587235     ASom    C    T        0      0        2 
   2 chr2_113587235     HCab    C    T        1      2        2 
   2 chr2_113587235     HPrz    C    T      0.5      1        2 
   2 chr2_113587235     ZBoe    C    T        0      0        2 
   2 chr2_113587235     ZGre    C    T        0      0        2 
   2 chr2_113587235     ZHar    C    T        0      0        2 
   2 chr2_113587235   Sample    C    T        0      0        2 
   2 chr2_113602611     AAsi    T    A        0      0        2 
   2 chr2_113602611     AKia    T    A        0      0        2 
   2 chr2_113602611     AOna    T    A        0      0        2 
   2 chr2_113602611     ASom    T    A        0      0        2 
   2 chr2_113602611     HCab    T    A        0      0        2 
   2 chr2_113602611     HPrz    T    A        0      0        2 
   2 chr2_113602611     ZBoe    T    A        1      2        2 
   2 chr2_113602611     ZGre    T    A        0      0        2 
   2 chr2_113602611     ZHar    T    A        0      0        2 
   2 chr2_113602611   Sample    T    A        0      0        2 
   2 chr2_113602963     AAsi    G    C        0      0        2 
   2 chr2_113602963     AKia    G    C        0      0        2 
   2 chr2_113602963     AOna    G    C        0      0        2 
   2 chr2_113602963     ASom    G    C        0      0        2 
   2 chr2_113602963     HCab    G    C        0      0        2 
   2 chr2_113602963     HPrz    G    C        0      0        2 
   2 chr2_113602963     ZBoe    G    C        0      0        2 
   2 chr2_113602963     ZGre    G    C        0      0        2 
   2 chr2_113602963     ZHar    G    C        1      2        2 
   2 chr2_113602963   Sample    G    C        0      0        2 
   2 chr2_113612400     AAsi    G    A        0      0        2 
   2 chr2_113612400     AKia    G    A        0      0        2 
   2 chr2_113612400     AOna    G    A        0      0        2 
   2 chr2_113612400     ASom    G    A        0      0        2 
   2 chr2_113612400     HCab    G    A        0      0        2 
   2 chr2_113612400     HPrz    G    A        0      0        2 
   2 chr2_113612400     ZBoe    G    A        0      0        2 
   2 chr2_113612400     ZGre    G    A        0      0        2 
   2 chr2_113612400     ZHar    G    A        1      2        2 
   2 chr2_113612400   Sample    G    A        0      0        2 
   2 chr2_113625669     AAsi    T    C        0      0        2 
   2 chr2_113625669     AKia    T    C        0      0        2 
   2 chr2_113625669     AOna    T    C        0      0        2 
   2 chr2_113625669     ASom    T    C        0      0        2 
   2 chr2_113625669     HCab    T    C        1      2        2 
   2 chr2_113625669     HPrz    T    C        1      2        2 
   2 chr2_113625669     ZBoe    T    C        0      0        2 
   2 chr2_113625669     ZGre    T    C        0      0        2 
   2 chr2_113625669     ZHar    T    C        0      0        2 
   2 chr2_113625669   Sample    T    C        0      0        2 
   2 chr2_113626963     AAsi    A    C        0      0        2 
   2 chr2_113626963     AKia    A    C        0      0        2 
   2 chr2_113626963     AOna    A    C        0      0        2 
   2 chr2_113626963     ASom    A    C        0      0        2 
   2 chr2_113626963     HCab    A    C        0      0        2 
   2 chr2_113626963     HPrz    A    C        0      0        2 
   2 chr2_113626963     ZBoe    A    C        0      0        2 
   2 chr2_113626963     ZGre    A    C        1      2        2 
   2 chr2_113626963     ZHar    A    C        0      0        2 
   2 chr2_113626963   Sample    A    C        0      0        2 
   2 chr2_113627410     AAsi    T    C        0      0        2 
   2 chr2_113627410     AKia    T    C        0      0        2 
   2 chr2_113627410     AOna    T    C        0      0        2 
   2 chr2_113627410     ASom    T    C      0.5      1        2 
   2 chr2_113627410     HCab    T    C        0      0        2 
   2 chr2_113627410     HPrz    T    C        0      0        2 
   2 chr2_113627410     ZBoe    T    C        0      0        2 
   2 chr2_113627410     ZGre    T    C        0      0        2 
   2 chr2_113627410     ZHar    T    C        0      0        2 
   2 chr2_113627410   Sample    T    C        0      0        2 
   2 chr2_113634602     AAsi    T    C        0      0        2 
   2 chr2_113634602     AKia    T    C        0      0        2 
   2 chr2_113634602     AOna    T    C        0      0        2 
   2 chr2_113634602     ASom    T    C        0      0        2 
   2 chr2_113634602     HCab    T    C        0      0        2 
   2 chr2_113634602     HPrz    T    C        0      0        2 
   2 chr2_113634602     ZBoe    T    C        0      0        2 
   2 chr2_113634602     ZGre    T    C        0      0        2 
   2 chr2_113634602     ZHar    T    C        1      2        2 
   2 chr2_113634602   Sample    T    C        0      0        2 
   2 chr2_113636192     AAsi    C    T        0      0        2 
   2 chr2_113636192     AKia    C    T        0      0        2 
   2 chr2_113636192     AOna    C    T        0      0        2 
   2 chr2_113636192     ASom    C    T        0      0        2 
   2 chr2_113636192     HCab    C    T        0      0        2 
   2 chr2_113636192     HPrz    C    T        0      0        2 
   2 chr2_113636192     ZBoe    C    T        1      2        2 
   2 chr2_113636192     ZGre    C    T        0      0        2 
   2 chr2_113636192     ZHar    C    T        0      0        2 
   2 chr2_113636192   Sample    C    T        0      0        2 
   2 chr2_113636925     AAsi    A    G      0.5      1        2 
   2 chr2_113636925     AKia    A    G        0      0        2 
   2 chr2_113636925     AOna    A    G        0      0        2 
   2 chr2_113636925     ASom    A    G        1      2        2 
   2 chr2_113636925     HCab    A    G        0      0        2 
   2 chr2_113636925     HPrz    A    G        0      0        2 
   2 chr2_113636925     ZBoe    A    G        0      0        2 
   2 chr2_113636925     ZGre    A    G        0      0        2 
   2 chr2_113636925     ZHar    A    G        0      0        2 
   2 chr2_113636925   Sample    A    G        0      0        2 
   2 chr2_113646437     AAsi    G    A        0      0        2 
   2 chr2_113646437     AKia    G    A        0      0        2 
   2 chr2_113646437     AOna    G    A        0      0        2 
   2 chr2_113646437     ASom    G    A        0      0        2 
   2 chr2_113646437     HCab    G    A        0      0        2 
   2 chr2_113646437     HPrz    G    A        0      0        2 
   2 chr2_113646437     ZBoe    G    A        1      2        2 
   2 chr2_113646437     ZGre    G    A        0      0        2 
   2 chr2_113646437     ZHar    G    A        0      0        2 
   2 chr2_113646437   Sample    G    A        0      0        2 
   2 chr2_113651187     AAsi    G    T        0      0        2 
   2 chr2_113651187     AKia    G    T        0      0        2 
   2 chr2_113651187     AOna    G    T        0      0        2 
   2 chr2_113651187     ASom    G    T        0      0        2 
   2 chr2_113651187     HCab    G    T        1      2        2 
   2 chr2_113651187     HPrz    G    T        1      2        2 
   2 chr2_113651187     ZBoe    G    T        0      0        2 
   2 chr2_113651187     ZGre    G    T        0      0        2 
   2 chr2_113651187     ZHar    G    T        0      0        2 
   2 chr2_113651187   Sample    G    T        0      0        2 
   2 chr2_113663596     AAsi    G    C        0      0        2 
   2 chr2_113663596     AKia    G    C        0      0        2 
   2 chr2_113663596     AOna    G    C        0      0        2 
   2 chr2_113663596     ASom    G    C        0      0        2 
   2 chr2_113663596     HCab    G    C        1      2        2 
   2 chr2_113663596     HPrz    G    C        1      2        2 
   2 chr2_113663596     ZBoe    G    C        0      0        2 
   2 chr2_113663596     ZGre    G    C        0      0        2 
   2 chr2_113663596     ZHar    G    C        0      0        2 
   2 chr2_113663596   Sample    G    C        0      0        2 
   2 chr2_113671142     AAsi    G    A        0      0        2 
   2 chr2_113671142     AKia    G    A        0      0        2 
   2 chr2_113671142     AOna    G    A        0      0        2 
   2 chr2_113671142     ASom    G    A        0      0        2 
   2 chr2_113671142     HCab    G    A        1      2        2 
   2 chr2_113671142     HPrz    G    A        1      2        2 
   2 chr2_113671142     ZBoe    G    A        0      0        2 
   2 chr2_113671142     ZGre    G    A        0      0        2 
   2 chr2_113671142     ZHar    G    A        0      0        2 
   2 chr2_113671142   Sample    G    A        0      0        2 
   2 chr2_113676184     AAsi    G    A        0      0        2 
   2 chr2_113676184     AKia    G    A        0      0        2 
   2 chr2_113676184     AOna    G    A        0      0        2 
   2 chr2_113676184     ASom    G    A        0      0        2 
   2 chr2_113676184     HCab    G    A        1      2        2 
   2 chr2_113676184     HPrz    G    A        1      2        2 
   2 chr2_113676184     ZBoe    G    A        0      0        2 
   2 chr2_113676184     ZGre    G    A        0      0        2 
   2 chr2_113676184     ZHar    G    A        0      0        2 
   2 chr2_113676184   Sample    G    A        0      0        2 
   2 chr2_113677961     AAsi    T    G        0      0        2 
   2 chr2_113677961     AKia    T    G      0.5      1        2 
   2 chr2_113677961     AOna    T    G        0      0        2 
   2 chr2_113677961     ASom    T    G        0      0        2 
   2 chr2_113677961     HCab    T    G        0      0        2 
   2 chr2_113677961     HPrz    T    G        0      0        2 
   2 chr2_113677961     ZBoe    T    G        0      0        2 
   2 chr2_113677961     ZGre    T    G        0      0        2 
   2 chr2_113677961     ZHar    T    G        0      0        2 
   2 chr2_113677961   Sample    T    G        0      0        2 
   2 chr2_113682125     AAsi    C    T        0      0        2 
   2 chr2_113682125     AKia    C    T        0      0        2 
   2 chr2_113682125     AOna    C    T        0      0        2 
   2 chr2_113682125     ASom    C    T        0      0        2 
   2 chr2_113682125     HCab    C    T        1      2        2 
   2 chr2_113682125     HPrz    C    T        1      2        2 
   2 chr2_113682125     ZBoe    C    T        0      0        2 
   2 chr2_113682125     ZGre    C    T        0      0        2 
   2 chr2_113682125     ZHar    C    T        0      0        2 
   2 chr2_113682125   Sample    C    T        0      0        2 
   2 chr2_113700499     AAsi    G    A        0      0        2 
   2 chr2_113700499     AKia    G    A        0      0        2 
   2 chr2_113700499     AOna    G    A        0      0        2 
   2 chr2_113700499     ASom    G    A        0      0        2 
   2 chr2_113700499     HCab    G    A        0      0        2 
   2 chr2_113700499     HPrz    G    A        0      0        2 
   2 chr2_113700499     ZBoe    G    A        0      0        2 
   2 chr2_113700499     ZGre    G    A        0      0        2 
   2 chr2_113700499     ZHar    G    A        1      2        2 
   2 chr2_113700499   Sample    G    A        0      0        2 
   2 chr2_113711450     AAsi    T    C        0      0        2 
   2 chr2_113711450     AKia    T    C        0      0        2 
   2 chr2_113711450     AOna    T    C        0      0        2 
   2 chr2_113711450     ASom    T    C        0      0        2 
   2 chr2_113711450     HCab    T    C        1      2        2 
   2 chr2_113711450     HPrz    T    C        1      2        2 
   2 chr2_113711450     ZBoe    T    C        0      0        2 
   2 chr2_113711450     ZGre    T    C        0      0        2 
   2 chr2_113711450     ZHar    T    C        0      0        2 
   2 chr2_113711450   Sample    T    C        0      0        2 
   2 chr2_113711860     AAsi    G    C        1      2        2 
   2 chr2_113711860     AKia    G    C        0      0        2 
   2 chr2_113711860     AOna    G    C        0      0        2 
   2 chr2_113711860     ASom    G    C        0      0        2 
   2 chr2_113711860     HCab    G    C        0      0        2 
   2 chr2_113711860     HPrz    G    C        0      0        2 
   2 chr2_113711860     ZBoe    G    C        0      0        2 
   2 chr2_113711860     ZGre    G    C        0      0        2 
   2 chr2_113711860     ZHar    G    C        0      0        2 
   2 chr2_113711860   Sample    G    C        0      0        2 
   2 chr2_113712321     AAsi    C    G        0      0        2 
   2 chr2_113712321     AKia    C    G        0      0        2 
   2 chr2_113712321     AOna    C    G        0      0        2 
   2 chr2_113712321     ASom    C    G        0      0        2 
   2 chr2_113712321     HCab    C    G        0      0        2 
   2 chr2_113712321     HPrz    C    G        0      0        2 
   2 chr2_113712321     ZBoe    C    G        1      2        2 
   2 chr2_113712321     ZGre    C    G        1      2        2 
   2 chr2_113712321     ZHar    C    G        1      2        2 
   2 chr2_113712321   Sample    C    G        0      0        2 
   2 chr2_113714847     AAsi    C    A        0      0        2 
   2 chr2_113714847     AKia    C    A        0      0        2 
   2 chr2_113714847     AOna    C    A        0      0        2 
   2 chr2_113714847     ASom    C    A        0      0        2 
   2 chr2_113714847     HCab    C    A      0.5      1        2 
   2 chr2_113714847     HPrz    C    A      0.5      1        2 
   2 chr2_113714847     ZBoe    C    A        0      0        2 
   2 chr2_113714847     ZGre    C    A        0      0        2 
   2 chr2_113714847     ZHar    C    A        0      0        2 
   2 chr2_113714847   Sample    C    A        0      0        2 
   2 chr2_113725388     AAsi    G    A        0      0        2 
   2 chr2_113725388     AKia    G    A      0.5      1        2 
   2 chr2_113725388     AOna    G    A        0      0        2 
   2 chr2_113725388     ASom    G    A        0      0        2 
   2 chr2_113725388     HCab    G    A        0      0        2 
   2 chr2_113725388     HPrz    G    A        0      0        2 
   2 chr2_113725388     ZBoe    G    A        1      2        2 
   2 chr2_113725388     ZGre    G    A        1      2        2 
   2 chr2_113725388     ZHar    G    A        1      2        2 
   2 chr2_113725388   Sample    G    A        0      0        2 
   2 chr2_113727760     AAsi    C    T        0      0        2 
   2 chr2_113727760     AKia    C    T        0      0        2 
   2 chr2_113727760     AOna    C    T        0      0        2 
   2 chr2_113727760     ASom    C    T        0      0        2 
   2 chr2_113727760     HCab    C    T        0      0        2 
   2 chr2_113727760     HPrz    C    T        0      0        2 
   2 chr2_113727760     ZBoe    C    T        0      0        2 
   2 chr2_113727760     ZGre    C    T        1      2        2 
   2 chr2_113727760     ZHar    C    T        0      0        2 
   2 chr2_113727760   Sample    C    T        0      0        2 
   2 chr2_113730306     AAsi    T    C        0      0        2 
   2 chr2_113730306     AKia    T    C      0.5      1        2 
   2 chr2_113730306     AOna    T    C        0      0        2 
   2 chr2_113730306     ASom    T    C        0      0        2 
   2 chr2_113730306     HCab    T    C        0      0        2 
   2 chr2_113730306     HPrz    T    C        0      0        2 
   2 chr2_113730306     ZBoe    T    C        0      0        2 
   2 chr2_113730306     ZGre    T    C        0      0        2 
   2 chr2_113730306     ZHar    T    C        0      0        2 
   2 chr2_113730306   Sample    T    C        0      0        2 
   2 chr2_113730468     AAsi    C    T        0      0        2 
   2 chr2_113730468     AKia    C    T        0      0        2 
   2 chr2_113730468     AOna    C    T        0      0        2 
   2 chr2_113730468     ASom    C    T        0      0        2 
   2 chr2_113730468     HCab    C    T        1      2        2 
   2 chr2_113730468     HPrz    C    T        1      2        2 
   2 chr2_113730468     ZBoe    C    T        0      0        2 
   2 chr2_113730468     ZGre    C    T        0      0        2 
   2 chr2_113730468     ZHar    C    T        0      0        2 
   2 chr2_113730468   Sample    C    T        0      0        2 
   2 chr2_113730826     AAsi    A    T        0      0        2 
   2 chr2_113730826     AKia    A    T        0      0        2 
   2 chr2_113730826     AOna    A    T        0      0        2 
   2 chr2_113730826     ASom    A    T        0      0        2 
   2 chr2_113730826     HCab    A    T        0      0        2 
   2 chr2_113730826     HPrz    A    T        0      0        2 
   2 chr2_113730826     ZBoe    A    T      0.5      1        2 
   2 chr2_113730826     ZGre    A    T        1      2        2 
   2 chr2_113730826     ZHar    A    T        1      2        2 
   2 chr2_113730826   Sample    A    T        0      0        2 
   2 chr2_113731549     AAsi    T    C        0      0        2 
   2 chr2_113731549     AKia    T    C      0.5      1        2 
   2 chr2_113731549     AOna    T    C        0      0        2 
   2 chr2_113731549     ASom    T    C        0      0        2 
   2 chr2_113731549     HCab    T    C        0      0        2 
   2 chr2_113731549     HPrz    T    C        0      0        2 
   2 chr2_113731549     ZBoe    T    C        1      2        2 
   2 chr2_113731549     ZGre    T    C        1      2        2 
   2 chr2_113731549     ZHar    T    C        1      2        2 
   2 chr2_113731549   Sample    T    C        0      0        2 
   2 chr2_113734465     AAsi    A    C        0      0        2 
   2 chr2_113734465     AKia    A    C        0      0        2 
   2 chr2_113734465     AOna    A    C        0      0        2 
   2 chr2_113734465     ASom    A    C        0      0        2 
   2 chr2_113734465     HCab    A    C        0      0        2 
   2 chr2_113734465     HPrz    A    C        0      0        2 
   2 chr2_113734465     ZBoe    A    C        0      0        2 
   2 chr2_113734465     ZGre    A    C        1      2        2 
   2 chr2_113734465     ZHar    A    C        0      0        2 
   2 chr2_113734465   Sample    A    C        0      0        2 
   2 chr2_113762335     AAsi    A    G        0      0        2 
   2 chr2_113762335     AKia    A    G        0      0        2 
   2 chr2_113762335     AOna    A    G        0      0        2 
   2 chr2_113762335     ASom    A    G        0      0        2 
   2 chr2_113762335     HCab    A    G        0      0        2 
   2 chr2_113762335     HPrz    A    G      0.5      1        2 
   2 chr2_113762335     ZBoe    A    G        0      0        2 
   2 chr2_113762335     ZGre    A    G        0      0        2 
   2 chr2_113762335     ZHar    A    G        0      0        2 
   2 chr2_113762335   Sample    A    G        0      0        2 
   2 chr2_113767764     AAsi    C    T        0      0        2 
   2 chr2_113767764     AKia    C    T        0      0        2 
   2 chr2_113767764     AOna    C    T        1      2        2 
   2 chr2_113767764     ASom    C    T        0      0        2 
   2 chr2_113767764     HCab    C    T        0      0        2 
   2 chr2_113767764     HPrz    C    T        0      0        2 
   2 chr2_113767764     ZBoe    C    T        0      0        2 
   2 chr2_113767764     ZGre    C    T        0      0        2 
   2 chr2_113767764     ZHar    C    T        0      0        2 
   2 chr2_113767764   Sample    C    T        0      0        2 
   2 chr2_113774239     AAsi    T    C        0      0        2 
   2 chr2_113774239     AKia    T    C        0      0        2 
   2 chr2_113774239     AOna    T    C        1      2        2 
   2 chr2_113774239     ASom    T    C        0      0        2 
   2 chr2_113774239     HCab    T    C        0      0        2 
   2 chr2_113774239     HPrz    T    C        0      0        2 
   2 chr2_113774239     ZBoe    T    C        0      0        2 
   2 chr2_113774239     ZGre    T    C        0      0        2 
   2 chr2_113774239     ZHar    T    C        0      0        2 
   2 chr2_113774239   Sample    T    C        0      0        2 
   2 chr2_113783495     AAsi    C    T        0      0        2 
   2 chr2_113783495     AKia    C    T        0      0        2 
   2 chr2_113783495     AOna    C    T        0      0        2 
   2 chr2_113783495     ASom    C    T        0      0        2 
   2 chr2_113783495     HCab    C    T        0      0        2 
   2 chr2_113783495     HPrz    C    T        0      0        2 
   2 chr2_113783495     ZBoe    C    T      0.5      1        2 
   2 chr2_113783495     ZGre    C    T        0      0        2 
   2 chr2_113783495     ZHar    C    T        0      0        2 
   2 chr2_113783495   Sample    C    T        0      0        2 
   2 chr2_113785219     AAsi    T    C        0      0        2 
   2 chr2_113785219     AKia    T    C        1      2        2 
   2 chr2_113785219     AOna    T    C        0      0        2 
   2 chr2_113785219     ASom    T    C        0      0        2 
   2 chr2_113785219     HCab    T    C        0      0        2 
   2 chr2_113785219     HPrz    T    C        0      0        2 
   2 chr2_113785219     ZBoe    T    C        0      0        2 
   2 chr2_113785219     ZGre    T    C        0      0        2 
   2 chr2_113785219     ZHar    T    C        0      0        2 
   2 chr2_113785219   Sample    T    C        0      0        2 
   2 chr2_113789425     AAsi    T    G        0      0        2 
   2 chr2_113789425     AKia    T    G        1      2        2 
   2 chr2_113789425     AOna    T    G        0      0        2 
   2 chr2_113789425     ASom    T    G        0      0        2 
   2 chr2_113789425     HCab    T    G        0      0        2 
   2 chr2_113789425     HPrz    T    G        0      0        2 
   2 chr2_113789425     ZBoe    T    G        0      0        2 
   2 chr2_113789425     ZGre    T    G        0      0        2 
   2 chr2_113789425     ZHar    T    G        0      0        2 
   2 chr2_113789425   Sample    T    G        0      0        2 
   2 chr2_113789804     AAsi    G    A        0      0        2 
   2 chr2_113789804     AKia    G    A        0      0        2 
   2 chr2_113789804     AOna    G    A        0      0        2 
   2 chr2_113789804     ASom    G    A      0.5      1        2 
   2 chr2_113789804     HCab    G    A        0      0        2 
   2 chr2_113789804     HPrz    G    A        0      0        2 
   2 chr2_113789804     ZBoe    G    A        0      0        2 
   2 chr2_113789804     ZGre    G    A        0      0        2 
   2 chr2_113789804     ZHar    G    A        0      0        2 
   2 chr2_113789804   Sample    G    A        0      0        2 
   2 chr2_113790560     AAsi    T    C        0      0        2 
   2 chr2_113790560     AKia    T    C        0      0        2 
   2 chr2_113790560     AOna    T    C        0      0        2 
   2 chr2_113790560     ASom    T    C        0      0        2 
   2 chr2_113790560     HCab    T    C        0      0        2 
   2 chr2_113790560     HPrz    T    C        0      0        2 
   2 chr2_113790560     ZBoe    T    C      0.5      1        2 
   2 chr2_113790560     ZGre    T    C        0      0        2 
   2 chr2_113790560     ZHar    T    C        0      0        2 
   2 chr2_113790560   Sample    T    C        0      0        2 
   2 chr2_113793816     AAsi    C    G        0      0        2 
   2 chr2_113793816     AKia    C    G        1      2        2 
   2 chr2_113793816     AOna    C    G        0      0        2 
   2 chr2_113793816     ASom    C    G        0      0        2 
   2 chr2_113793816     HCab    C    G        0      0        2 
   2 chr2_113793816     HPrz    C    G        0      0        2 
   2 chr2_113793816     ZBoe    C    G        0      0        2 
   2 chr2_113793816     ZGre    C    G        0      0        2 
   2 chr2_113793816     ZHar    C    G        0      0        2 
   2 chr2_113793816   Sample    C    G        0      0        2 
   2 chr2_113800541     AAsi    T    A        0      0        2 
   2 chr2_113800541     AKia    T    A        0      0        2 
   2 chr2_113800541     AOna    T    A        0      0        2 
   2 chr2_113800541     ASom    T    A        0      0        2 
   2 chr2_113800541     HCab    T    A        0      0        2 
   2 chr2_113800541     HPrz    T    A        0      0        2 
   2 chr2_113800541     ZBoe    T    A      0.5      1        2 
   2 chr2_113800541     ZGre    T    A        0      0        2 
   2 chr2_113800541     ZHar    T    A        0      0        2 
   2 chr2_113800541   Sample    T    A        0      0        2 
   2 chr2_113804113     AAsi    G    A        0      0        2 
   2 chr2_113804113     AKia    G    A        0      0        2 
   2 chr2_113804113     AOna    G    A        0      0        2 
   2 chr2_113804113     ASom    G    A        0      0        2 
   2 chr2_113804113     HCab    G    A        1      2        2 
   2 chr2_113804113     HPrz    G    A        1      2        2 
   2 chr2_113804113     ZBoe    G    A        0      0        2 
   2 chr2_113804113     ZGre    G    A        0      0        2 
   2 chr2_113804113     ZHar    G    A        0      0        2 
   2 chr2_113804113   Sample    G    A        0      0        2 
   2 chr2_113805300     AAsi    C    G        0      0        2 
   2 chr2_113805300     AKia    C    G        1      2        2 
   2 chr2_113805300     AOna    C    G        0      0        2 
   2 chr2_113805300     ASom    C    G        0      0        2 
   2 chr2_113805300     HCab    C    G        0      0        2 
   2 chr2_113805300     HPrz    C    G        0      0        2 
   2 chr2_113805300     ZBoe    C    G        0      0        2 
   2 chr2_113805300     ZGre    C    G        0      0        2 
   2 chr2_113805300     ZHar    C    G        0      0        2 
```
