## Supplementary File 5. Zonkey (Schubert et al. 2017) report for donkey specimen Ancient5. for "No genetic evidence yet for hinnies at Mazongshan (400-160 BCE), northwestern China": incl_ts.frq.strat (part 41 of 295)

```
   2 chr2_113805300   Sample    C    G        0      0        2 
   2 chr2_113810037     AAsi    T    C        0      0        2 
   2 chr2_113810037     AKia    T    C        0      0        2 
   2 chr2_113810037     AOna    T    C        0      0        2 
   2 chr2_113810037     ASom    T    C        0      0        2 
   2 chr2_113810037     HCab    T    C        0      0        2 
   2 chr2_113810037     HPrz    T    C        0      0        2 
   2 chr2_113810037     ZBoe    T    C      0.5      1        2 
   2 chr2_113810037     ZGre    T    C        0      0        2 
   2 chr2_113810037     ZHar    T    C        0      0        2 
   2 chr2_113810037   Sample    T    C        0      0        2 
   2 chr2_113810064     AAsi    G    T        0      0        2 
   2 chr2_113810064     AKia    G    T        0      0        2 
   2 chr2_113810064     AOna    G    T        0      0        2 
   2 chr2_113810064     ASom    G    T        0      0        2 
   2 chr2_113810064     HCab    G    T        0      0        2 
   2 chr2_113810064     HPrz    G    T        0      0        2 
   2 chr2_113810064     ZBoe    G    T      0.5      1        2 
   2 chr2_113810064     ZGre    G    T        0      0        2 
   2 chr2_113810064     ZHar    G    T        0      0        2 
   2 chr2_113810064   Sample    G    T        0      0        2 
   2 chr2_113819836     AAsi    T    C        0      0        2 
   2 chr2_113819836     AKia    T    C        0      0        2 
   2 chr2_113819836     AOna    T    C        0      0        2 
   2 chr2_113819836     ASom    T    C        0      0        2 
   2 chr2_113819836     HCab    T    C        0      0        2 
   2 chr2_113819836     HPrz    T    C        0      0        2 
   2 chr2_113819836     ZBoe    T    C      0.5      1        2 
   2 chr2_113819836     ZGre    T    C        0      0        2 
   2 chr2_113819836     ZHar    T    C        0      0        2 
   2 chr2_113819836   Sample    T    C        0      0        2 
   2 chr2_113822243     AAsi    T    C        0      0        2 
   2 chr2_113822243     AKia    T    C        0      0        2 
   2 chr2_113822243     AOna    T    C        0      0        2 
   2 chr2_113822243     ASom    T    C        0      0        2 
   2 chr2_113822243     HCab    T    C        0      0        2 
   2 chr2_113822243     HPrz    T    C        0      0        2 
   2 chr2_113822243     ZBoe    T    C        0      0        2 
   2 chr2_113822243     ZGre    T    C        1      2        2 
   2 chr2_113822243     ZHar    T    C        0      0        2 
   2 chr2_113822243   Sample    T    C        0      0        2 
   2 chr2_113826819     AAsi    C    T      0.5      1        2 
   2 chr2_113826819     AKia    C    T        0      0        2 
   2 chr2_113826819     AOna    C    T        0      0        2 
   2 chr2_113826819     ASom    C    T        0      0        2 
   2 chr2_113826819     HCab    C    T        0      0        2 
   2 chr2_113826819     HPrz    C    T        0      0        2 
   2 chr2_113826819     ZBoe    C    T        0      0        2 
   2 chr2_113826819     ZGre    C    T        0      0        2 
   2 chr2_113826819     ZHar    C    T        0      0        2 
   2 chr2_113826819   Sample    C    T        0      0        2 
   2 chr2_113835296     AAsi    G    A        0      0        2 
   2 chr2_113835296     AKia    G    A        0      0        2 
   2 chr2_113835296     AOna    G    A        0      0        2 
   2 chr2_113835296     ASom    G    A        0      0        2 
   2 chr2_113835296     HCab    G    A        0      0        2 
   2 chr2_113835296     HPrz    G    A        0      0        2 
   2 chr2_113835296     ZBoe    G    A        0      0        2 
   2 chr2_113835296     ZGre    G    A        1      2        2 
   2 chr2_113835296     ZHar    G    A        0      0        2 
   2 chr2_113835296   Sample    G    A        0      0        2 
   2 chr2_113835505     AAsi    G    A      0.5      1        2 
   2 chr2_113835505     AKia    G    A        0      0        2 
   2 chr2_113835505     AOna    G    A        0      0        2 
   2 chr2_113835505     ASom    G    A        0      0        2 
   2 chr2_113835505     HCab    G    A        0      0        2 
   2 chr2_113835505     HPrz    G    A        0      0        2 
   2 chr2_113835505     ZBoe    G    A        0      0        2 
   2 chr2_113835505     ZGre    G    A        0      0        2 
   2 chr2_113835505     ZHar    G    A        0      0        2 
   2 chr2_113835505   Sample    G    A        1      2        2 
   2 chr2_113837955     AAsi    T    C        1      2        2 
   2 chr2_113837955     AKia    T    C        0      0        2 
   2 chr2_113837955     AOna    T    C        0      0        2 
   2 chr2_113837955     ASom    T    C        1      2        2 
   2 chr2_113837955     HCab    T    C        0      0        2 
   2 chr2_113837955     HPrz    T    C        0      0        2 
   2 chr2_113837955     ZBoe    T    C        0      0        2 
   2 chr2_113837955     ZGre    T    C        1      2        2 
   2 chr2_113837955     ZHar    T    C        0      0        2 
   2 chr2_113837955   Sample    T    C        1      2        2 
   2 chr2_113844684     AAsi    G    A        0      0        2 
   2 chr2_113844684     AKia    G    A        0      0        2 
   2 chr2_113844684     AOna    G    A        0      0        2 
   2 chr2_113844684     ASom    G    A        0      0        2 
   2 chr2_113844684     HCab    G    A        0      0        2 
   2 chr2_113844684     HPrz    G    A        0      0        2 
   2 chr2_113844684     ZBoe    G    A        1      2        2 
   2 chr2_113844684     ZGre    G    A        0      0        2 
   2 chr2_113844684     ZHar    G    A        1      2        2 
   2 chr2_113844684   Sample    G    A        0      0        2 
   2 chr2_113846560     AAsi    C    A      0.5      1        2 
   2 chr2_113846560     AKia    C    A        0      0        2 
   2 chr2_113846560     AOna    C    A        0      0        2 
   2 chr2_113846560     ASom    C    A        0      0        2 
   2 chr2_113846560     HCab    C    A        0      0        2 
   2 chr2_113846560     HPrz    C    A        0      0        2 
   2 chr2_113846560     ZBoe    C    A        0      0        2 
   2 chr2_113846560     ZGre    C    A        0      0        2 
   2 chr2_113846560     ZHar    C    A        0      0        2 
   2 chr2_113846560   Sample    C    A        0      0        2 
   2 chr2_113857753     AAsi    T    C        0      0        2 
   2 chr2_113857753     AKia    T    C        0      0        2 
   2 chr2_113857753     AOna    T    C        0      0        2 
   2 chr2_113857753     ASom    T    C      0.5      1        2 
   2 chr2_113857753     HCab    T    C        0      0        2 
   2 chr2_113857753     HPrz    T    C        0      0        2 
   2 chr2_113857753     ZBoe    T    C        0      0        2 
   2 chr2_113857753     ZGre    T    C        0      0        2 
   2 chr2_113857753     ZHar    T    C        0      0        2 
   2 chr2_113857753   Sample    T    C        0      0        2 
   2 chr2_113861079     AAsi    A    G        1      2        2 
   2 chr2_113861079     AKia    A    G        0      0        2 
   2 chr2_113861079     AOna    A    G        0      0        2 
   2 chr2_113861079     ASom    A    G      0.5      1        2 
   2 chr2_113861079     HCab    A    G        0      0        2 
   2 chr2_113861079     HPrz    A    G        0      0        2 
   2 chr2_113861079     ZBoe    A    G        0      0        2 
   2 chr2_113861079     ZGre    A    G        0      0        2 
   2 chr2_113861079     ZHar    A    G        0      0        2 
   2 chr2_113861079   Sample    A    G        1      2        2 
   2 chr2_113862618     AAsi    G    A        0      0        2 
   2 chr2_113862618     AKia    G    A        0      0        2 
   2 chr2_113862618     AOna    G    A        0      0        2 
   2 chr2_113862618     ASom    G    A        0      0        2 
   2 chr2_113862618     HCab    G    A        0      0        2 
   2 chr2_113862618     HPrz    G    A        0      0        2 
   2 chr2_113862618     ZBoe    G    A        1      2        2 
   2 chr2_113862618     ZGre    G    A        0      0        2 
   2 chr2_113862618     ZHar    G    A        0      0        2 
   2 chr2_113862618   Sample    G    A        0      0        2 
   2 chr2_113868091     AAsi    T    C        0      0        2 
   2 chr2_113868091     AKia    T    C        0      0        2 
   2 chr2_113868091     AOna    T    C        0      0        2 
   2 chr2_113868091     ASom    T    C        0      0        2 
   2 chr2_113868091     HCab    T    C        0      0        2 
   2 chr2_113868091     HPrz    T    C        0      0        2 
   2 chr2_113868091     ZBoe    T    C        0      0        2 
   2 chr2_113868091     ZGre    T    C        0      0        2 
   2 chr2_113868091     ZHar    T    C        1      2        2 
   2 chr2_113868091   Sample    T    C        0      0        2 
   2 chr2_113874100     AAsi    C    T        0      0        2 
   2 chr2_113874100     AKia    C    T      0.5      1        2 
   2 chr2_113874100     AOna    C    T        1      2        2 
   2 chr2_113874100     ASom    C    T        0      0        2 
   2 chr2_113874100     HCab    C    T        0      0        2 
   2 chr2_113874100     HPrz    C    T        0      0        2 
   2 chr2_113874100     ZBoe    C    T        0      0        2 
   2 chr2_113874100     ZGre    C    T        0      0        2 
   2 chr2_113874100     ZHar    C    T        0      0        2 
   2 chr2_113874100   Sample    C    T        0      0        2 
   2 chr2_113877610     AAsi    A    G        0      0        2 
   2 chr2_113877610     AKia    A    G      0.5      1        2 
   2 chr2_113877610     AOna    A    G        0      0        2 
   2 chr2_113877610     ASom    A    G        0      0        2 
   2 chr2_113877610     HCab    A    G        0      0        2 
   2 chr2_113877610     HPrz    A    G        0      0        2 
   2 chr2_113877610     ZBoe    A    G        0      0        2 
   2 chr2_113877610     ZGre    A    G        0      0        2 
   2 chr2_113877610     ZHar    A    G        0      0        2 
   2 chr2_113877610   Sample    A    G        0      0        2 
   2 chr2_113879445     AAsi    T    C        0      0        2 
   2 chr2_113879445     AKia    T    C        0      0        2 
   2 chr2_113879445     AOna    T    C        0      0        2 
   2 chr2_113879445     ASom    T    C        0      0        2 
   2 chr2_113879445     HCab    T    C        1      2        2 
   2 chr2_113879445     HPrz    T    C        1      2        2 
   2 chr2_113879445     ZBoe    T    C        0      0        2 
   2 chr2_113879445     ZGre    T    C        0      0        2 
   2 chr2_113879445     ZHar    T    C        0      0        2 
   2 chr2_113879445   Sample    T    C        0      0        2 
   2 chr2_113881330     AAsi    T    C        0      0        2 
   2 chr2_113881330     AKia    T    C        0      0        2 
   2 chr2_113881330     AOna    T    C        0      0        2 
   2 chr2_113881330     ASom    T    C        0      0        2 
   2 chr2_113881330     HCab    T    C        0      0        2 
   2 chr2_113881330     HPrz    T    C        0      0        2 
   2 chr2_113881330     ZBoe    T    C        0      0        2 
   2 chr2_113881330     ZGre    T    C        0      0        2 
   2 chr2_113881330     ZHar    T    C        1      2        2 
   2 chr2_113881330   Sample    T    C        0      0        2 
   2 chr2_113886724     AAsi    C    T        1      2        2 
   2 chr2_113886724     AKia    C    T        1      2        2 
   2 chr2_113886724     AOna    C    T        1      2        2 
   2 chr2_113886724     ASom    C    T        1      2        2 
   2 chr2_113886724     HCab    C    T        0      0        2 
   2 chr2_113886724     HPrz    C    T        0      0        2 
   2 chr2_113886724     ZBoe    C    T        0      0        2 
   2 chr2_113886724     ZGre    C    T        0      0        2 
   2 chr2_113886724     ZHar    C    T        0      0        2 
   2 chr2_113886724   Sample    C    T        1      2        2 
   2 chr2_113886850     AAsi    A    G        0      0        2 
   2 chr2_113886850     AKia    A    G        0      0        2 
   2 chr2_113886850     AOna    A    G        0      0        2 
   2 chr2_113886850     ASom    A    G        0      0        2 
   2 chr2_113886850     HCab    A    G        0      0        2 
   2 chr2_113886850     HPrz    A    G        0      0        2 
   2 chr2_113886850     ZBoe    A    G        0      0        2 
   2 chr2_113886850     ZGre    A    G        0      0        2 
   2 chr2_113886850     ZHar    A    G        1      2        2 
   2 chr2_113886850   Sample    A    G        0      0        2 
   2 chr2_113887632     AAsi    G    A        0      0        2 
   2 chr2_113887632     AKia    G    A        0      0        2 
   2 chr2_113887632     AOna    G    A        0      0        2 
   2 chr2_113887632     ASom    G    A        0      0        2 
   2 chr2_113887632     HCab    G    A      0.5      1        2 
   2 chr2_113887632     HPrz    G    A      0.5      1        2 
   2 chr2_113887632     ZBoe    G    A        0      0        2 
   2 chr2_113887632     ZGre    G    A        0      0        2 
   2 chr2_113887632     ZHar    G    A        0      0        2 
   2 chr2_113887632   Sample    G    A        0      0        2 
   2 chr2_113887916     AAsi    A    G        0      0        2 
   2 chr2_113887916     AKia    A    G        0      0        2 
   2 chr2_113887916     AOna    A    G        1      2        2 
   2 chr2_113887916     ASom    A    G        0      0        2 
   2 chr2_113887916     HCab    A    G        0      0        2 
   2 chr2_113887916     HPrz    A    G        0      0        2 
   2 chr2_113887916     ZBoe    A    G        0      0        2 
   2 chr2_113887916     ZGre    A    G        0      0        2 
   2 chr2_113887916     ZHar    A    G        0      0        2 
   2 chr2_113887916   Sample    A    G        0      0        2 
   2 chr2_113893080     AAsi    A    G        0      0        2 
   2 chr2_113893080     AKia    A    G        0      0        2 
   2 chr2_113893080     AOna    A    G        0      0        2 
   2 chr2_113893080     ASom    A    G        0      0        2 
   2 chr2_113893080     HCab    A    G        0      0        2 
   2 chr2_113893080     HPrz    A    G        0      0        2 
   2 chr2_113893080     ZBoe    A    G        0      0        2 
   2 chr2_113893080     ZGre    A    G      0.5      1        2 
   2 chr2_113893080     ZHar    A    G        0      0        2 
   2 chr2_113893080   Sample    A    G        0      0        2 
   2 chr2_113897644     AAsi    T    G        0      0        2 
   2 chr2_113897644     AKia    T    G        1      2        2 
   2 chr2_113897644     AOna    T    G        1      2        2 
   2 chr2_113897644     ASom    T    G        0      0        2 
   2 chr2_113897644     HCab    T    G        0      0        2 
   2 chr2_113897644     HPrz    T    G        0      0        2 
   2 chr2_113897644     ZBoe    T    G        0      0        2 
   2 chr2_113897644     ZGre    T    G        0      0        2 
   2 chr2_113897644     ZHar    T    G        0      0        2 
   2 chr2_113897644   Sample    T    G        0      0        2 
   2 chr2_113897849     AAsi    T    C        0      0        2 
   2 chr2_113897849     AKia    T    C        0      0        2 
   2 chr2_113897849     AOna    T    C        0      0        2 
   2 chr2_113897849     ASom    T    C        0      0        2 
   2 chr2_113897849     HCab    T    C        1      2        2 
   2 chr2_113897849     HPrz    T    C        1      2        2 
   2 chr2_113897849     ZBoe    T    C        0      0        2 
   2 chr2_113897849     ZGre    T    C        0      0        2 
   2 chr2_113897849     ZHar    T    C        0      0        2 
   2 chr2_113897849   Sample    T    C        0      0        2 
   2 chr2_113899231     AAsi    T    C        1      2        2 
   2 chr2_113899231     AKia    T    C        0      0        2 
   2 chr2_113899231     AOna    T    C        0      0        2 
   2 chr2_113899231     ASom    T    C        1      2        2 
   2 chr2_113899231     HCab    T    C        0      0        2 
   2 chr2_113899231     HPrz    T    C        0      0        2 
   2 chr2_113899231     ZBoe    T    C        0      0        2 
   2 chr2_113899231     ZGre    T    C        0      0        2 
   2 chr2_113899231     ZHar    T    C        0      0        2 
   2 chr2_113899231   Sample    T    C        1      2        2 
   2 chr2_113902459     AAsi    G    T        0      0        2 
   2 chr2_113902459     AKia    G    T        1      2        2 
   2 chr2_113902459     AOna    G    T        1      2        2 
   2 chr2_113902459     ASom    G    T        0      0        2 
   2 chr2_113902459     HCab    G    T        0      0        2 
   2 chr2_113902459     HPrz    G    T        0      0        2 
   2 chr2_113902459     ZBoe    G    T        0      0        2 
   2 chr2_113902459     ZGre    G    T        0      0        2 
   2 chr2_113902459     ZHar    G    T        0      0        2 
   2 chr2_113902459   Sample    G    T        0      0        2 
   2 chr2_113915119     AAsi    T    G        0      0        2 
   2 chr2_113915119     AKia    T    G        0      0        2 
   2 chr2_113915119     AOna    T    G        0      0        2 
   2 chr2_113915119     ASom    T    G        0      0        2 
   2 chr2_113915119     HCab    T    G        1      2        2 
   2 chr2_113915119     HPrz    T    G        1      2        2 
   2 chr2_113915119     ZBoe    T    G        0      0        2 
   2 chr2_113915119     ZGre    T    G        0      0        2 
   2 chr2_113915119     ZHar    T    G        0      0        2 
   2 chr2_113915119   Sample    T    G        0      0        2 
   2 chr2_113924384     AAsi    A    G        1      2        2 
   2 chr2_113924384     AKia    A    G        0      0        2 
   2 chr2_113924384     AOna    A    G        0      0        2 
   2 chr2_113924384     ASom    A    G        1      2        2 
   2 chr2_113924384     HCab    A    G        0      0        2 
   2 chr2_113924384     HPrz    A    G        0      0        2 
   2 chr2_113924384     ZBoe    A    G        0      0        2 
   2 chr2_113924384     ZGre    A    G        0      0        2 
   2 chr2_113924384     ZHar    A    G        0      0        2 
   2 chr2_113924384   Sample    A    G        1      2        2 
   2 chr2_113931265     AAsi    A    G        0      0        2 
   2 chr2_113931265     AKia    A    G        0      0        2 
   2 chr2_113931265     AOna    A    G        0      0        2 
   2 chr2_113931265     ASom    A    G        0      0        2 
   2 chr2_113931265     HCab    A    G        1      2        2 
   2 chr2_113931265     HPrz    A    G        1      2        2 
   2 chr2_113931265     ZBoe    A    G        0      0        2 
   2 chr2_113931265     ZGre    A    G        0      0        2 
   2 chr2_113931265     ZHar    A    G        0      0        2 
   2 chr2_113931265   Sample    A    G        0      0        2 
   2 chr2_113950046     AAsi    T    C        0      0        2 
   2 chr2_113950046     AKia    T    C        0      0        2 
   2 chr2_113950046     AOna    T    C        0      0        2 
   2 chr2_113950046     ASom    T    C        0      0        2 
   2 chr2_113950046     HCab    T    C        1      2        2 
   2 chr2_113950046     HPrz    T    C        1      2        2 
   2 chr2_113950046     ZBoe    T    C        0      0        2 
   2 chr2_113950046     ZGre    T    C        0      0        2 
   2 chr2_113950046     ZHar    T    C        0      0        2 
   2 chr2_113950046   Sample    T    C        0      0        2 
   2 chr2_113952457     AAsi    C    T        0      0        2 
   2 chr2_113952457     AKia    C    T        0      0        2 
   2 chr2_113952457     AOna    C    T        0      0        2 
   2 chr2_113952457     ASom    C    T        0      0        2 
   2 chr2_113952457     HCab    C    T        0      0        2 
   2 chr2_113952457     HPrz    C    T        0      0        2 
   2 chr2_113952457     ZBoe    C    T        1      2        2 
   2 chr2_113952457     ZGre    C    T        0      0        2 
   2 chr2_113952457     ZHar    C    T        0      0        2 
   2 chr2_113952457   Sample    C    T        0      0        2 
   2 chr2_113957950     AAsi    G    A      0.5      1        2 
   2 chr2_113957950     AKia    G    A        0      0        2 
   2 chr2_113957950     AOna    G    A        0      0        2 
   2 chr2_113957950     ASom    G    A        1      2        2 
   2 chr2_113957950     HCab    G    A        0      0        2 
   2 chr2_113957950     HPrz    G    A        0      0        2 
   2 chr2_113957950     ZBoe    G    A        0      0        2 
   2 chr2_113957950     ZGre    G    A        0      0        2 
   2 chr2_113957950     ZHar    G    A        0      0        2 
   2 chr2_113957950   Sample    G    A        0      0        2 
   2 chr2_113958084     AAsi    T    C        0      0        2 
   2 chr2_113958084     AKia    T    C        0      0        2 
   2 chr2_113958084     AOna    T    C        0      0        2 
   2 chr2_113958084     ASom    T    C        0      0        2 
   2 chr2_113958084     HCab    T    C        1      2        2 
   2 chr2_113958084     HPrz    T    C        1      2        2 
   2 chr2_113958084     ZBoe    T    C        0      0        2 
   2 chr2_113958084     ZGre    T    C        0      0        2 
   2 chr2_113958084     ZHar    T    C        0      0        2 
   2 chr2_113958084   Sample    T    C        0      0        2 
   2 chr2_113971415     AAsi    C    T        0      0        2 
   2 chr2_113971415     AKia    C    T      0.5      1        2 
   2 chr2_113971415     AOna    C    T        0      0        2 
   2 chr2_113971415     ASom    C    T        0      0        2 
   2 chr2_113971415     HCab    C    T        0      0        2 
   2 chr2_113971415     HPrz    C    T        0      0        2 
   2 chr2_113971415     ZBoe    C    T        0      0        2 
   2 chr2_113971415     ZGre    C    T        0      0        2 
   2 chr2_113971415     ZHar    C    T        0      0        2 
   2 chr2_113971415   Sample    C    T        0      0        2 
   2 chr2_113978614     AAsi    T    C        0      0        2 
   2 chr2_113978614     AKia    T    C        0      0        2 
   2 chr2_113978614     AOna    T    C        0      0        2 
   2 chr2_113978614     ASom    T    C        0      0        2 
   2 chr2_113978614     HCab    T    C        1      2        2 
   2 chr2_113978614     HPrz    T    C        1      2        2 
   2 chr2_113978614     ZBoe    T    C        0      0        2 
   2 chr2_113978614     ZGre    T    C        0      0        2 
   2 chr2_113978614     ZHar    T    C        0      0        2 
   2 chr2_113978614   Sample    T    C        0      0        2 
   2 chr2_113981324     AAsi    T    C      0.5      1        2 
   2 chr2_113981324     AKia    T    C        0      0        2 
   2 chr2_113981324     AOna    T    C        0      0        2 
   2 chr2_113981324     ASom    T    C        1      2        2 
   2 chr2_113981324     HCab    T    C        0      0        2 
   2 chr2_113981324     HPrz    T    C        0      0        2 
   2 chr2_113981324     ZBoe    T    C        0      0        2 
   2 chr2_113981324     ZGre    T    C        0      0        2 
   2 chr2_113981324     ZHar    T    C        0      0        2 
   2 chr2_113981324   Sample    T    C        0      0        2 
   2 chr2_113989059     AAsi    C    T        0      0        2 
   2 chr2_113989059     AKia    C    T        0      0        2 
   2 chr2_113989059     AOna    C    T        1      2        2 
   2 chr2_113989059     ASom    C    T        0      0        2 
   2 chr2_113989059     HCab    C    T        0      0        2 
   2 chr2_113989059     HPrz    C    T        0      0        2 
   2 chr2_113989059     ZBoe    C    T        0      0        2 
   2 chr2_113989059     ZGre    C    T        0      0        2 
   2 chr2_113989059     ZHar    C    T        0      0        2 
   2 chr2_113989059   Sample    C    T        0      0        2 
   2 chr2_113995125     AAsi    C    G        0      0        2 
   2 chr2_113995125     AKia    C    G        0      0        2 
   2 chr2_113995125     AOna    C    G        0      0        2 
   2 chr2_113995125     ASom    C    G        0      0        2 
   2 chr2_113995125     HCab    C    G        1      2        2 
   2 chr2_113995125     HPrz    C    G        1      2        2 
   2 chr2_113995125     ZBoe    C    G        0      0        2 
   2 chr2_113995125     ZGre    C    G        0      0        2 
   2 chr2_113995125     ZHar    C    G        0      0        2 
   2 chr2_113995125   Sample    C    G        0      0        2 
   2 chr2_114010021     AAsi    T    G        0      0        2 
   2 chr2_114010021     AKia    T    G      0.5      1        2 
   2 chr2_114010021     AOna    T    G        1      2        2 
   2 chr2_114010021     ASom    T    G        0      0        2 
   2 chr2_114010021     HCab    T    G        0      0        2 
   2 chr2_114010021     HPrz    T    G        0      0        2 
   2 chr2_114010021     ZBoe    T    G        0      0        2 
   2 chr2_114010021     ZGre    T    G        0      0        2 
   2 chr2_114010021     ZHar    T    G        0      0        2 
   2 chr2_114010021   Sample    T    G        0      0        2 
   2 chr2_114014293     AAsi    A    G        0      0        2 
   2 chr2_114014293     AKia    A    G        0      0        2 
   2 chr2_114014293     AOna    A    G        0      0        2 
   2 chr2_114014293     ASom    A    G        0      0        2 
   2 chr2_114014293     HCab    A    G        0      0        2 
   2 chr2_114014293     HPrz    A    G        0      0        2 
   2 chr2_114014293     ZBoe    A    G        0      0        2 
   2 chr2_114014293     ZGre    A    G        0      0        2 
   2 chr2_114014293     ZHar    A    G      0.5      1        2 
   2 chr2_114014293   Sample    A    G        0      0        2 
   2 chr2_114018869     AAsi    A    G      0.5      1        2 
   2 chr2_114018869     AKia    A    G        0      0        2 
   2 chr2_114018869     AOna    A    G        0      0        2 
   2 chr2_114018869     ASom    A    G        1      2        2 
   2 chr2_114018869     HCab    A    G        0      0        2 
   2 chr2_114018869     HPrz    A    G        0      0        2 
   2 chr2_114018869     ZBoe    A    G        0      0        2 
   2 chr2_114018869     ZGre    A    G        0      0        2 
   2 chr2_114018869     ZHar    A    G        0      0        2 
   2 chr2_114018869   Sample    A    G        0      0        2 
   2 chr2_114022578     AAsi    G    A        0      0        2 
   2 chr2_114022578     AKia    G    A        0      0        2 
   2 chr2_114022578     AOna    G    A        1      2        2 
   2 chr2_114022578     ASom    G    A        0      0        2 
   2 chr2_114022578     HCab    G    A        0      0        2 
   2 chr2_114022578     HPrz    G    A        0      0        2 
   2 chr2_114022578     ZBoe    G    A        0      0        2 
   2 chr2_114022578     ZGre    G    A        0      0        2 
   2 chr2_114022578     ZHar    G    A        0      0        2 
   2 chr2_114022578   Sample    G    A        0      0        2 
   2 chr2_114023674     AAsi    A    C        0      0        2 
   2 chr2_114023674     AKia    A    C        0      0        2 
   2 chr2_114023674     AOna    A    C        0      0        2 
   2 chr2_114023674     ASom    A    C        0      0        2 
   2 chr2_114023674     HCab    A    C        1      2        2 
   2 chr2_114023674     HPrz    A    C        1      2        2 
   2 chr2_114023674     ZBoe    A    C        0      0        2 
   2 chr2_114023674     ZGre    A    C        0      0        2 
   2 chr2_114023674     ZHar    A    C        0      0        2 
   2 chr2_114023674   Sample    A    C        0      0        2 
   2 chr2_114027485     AAsi    G    A        0      0        2 
   2 chr2_114027485     AKia    G    A        0      0        2 
   2 chr2_114027485     AOna    G    A        0      0        2 
   2 chr2_114027485     ASom    G    A        0      0        2 
   2 chr2_114027485     HCab    G    A        1      2        2 
   2 chr2_114027485     HPrz    G    A        1      2        2 
   2 chr2_114027485     ZBoe    G    A        0      0        2 
   2 chr2_114027485     ZGre    G    A        0      0        2 
   2 chr2_114027485     ZHar    G    A        0      0        2 
   2 chr2_114027485   Sample    G    A        0      0        2 
   2 chr2_114032872     AAsi    G    A        0      0        2 
   2 chr2_114032872     AKia    G    A        0      0        2 
   2 chr2_114032872     AOna    G    A        0      0        2 
   2 chr2_114032872     ASom    G    A        0      0        2 
   2 chr2_114032872     HCab    G    A        0      0        2 
   2 chr2_114032872     HPrz    G    A        0      0        2 
   2 chr2_114032872     ZBoe    G    A      0.5      1        2 
   2 chr2_114032872     ZGre    G    A        0      0        2 
   2 chr2_114032872     ZHar    G    A        0      0        2 
   2 chr2_114032872   Sample    G    A        0      0        2 
   2 chr2_114037435     AAsi    A    T        0      0        2 
   2 chr2_114037435     AKia    A    T        0      0        2 
   2 chr2_114037435     AOna    A    T        1      2        2 
   2 chr2_114037435     ASom    A    T        0      0        2 
   2 chr2_114037435     HCab    A    T        0      0        2 
   2 chr2_114037435     HPrz    A    T        0      0        2 
   2 chr2_114037435     ZBoe    A    T        0      0        2 
   2 chr2_114037435     ZGre    A    T        0      0        2 
   2 chr2_114037435     ZHar    A    T        0      0        2 
   2 chr2_114037435   Sample    A    T        0      0        2 
   2 chr2_114039701     AAsi    C    T        0      0        2 
   2 chr2_114039701     AKia    C    T        0      0        2 
   2 chr2_114039701     AOna    C    T        0      0        2 
   2 chr2_114039701     ASom    C    T        0      0        2 
   2 chr2_114039701     HCab    C    T        0      0        2 
   2 chr2_114039701     HPrz    C    T        0      0        2 
   2 chr2_114039701     ZBoe    C    T      0.5      1        2 
   2 chr2_114039701     ZGre    C    T        0      0        2 
   2 chr2_114039701     ZHar    C    T        0      0        2 
   2 chr2_114039701   Sample    C    T        0      0        2 
   2 chr2_114042011     AAsi    C    T        0      0        2 
   2 chr2_114042011     AKia    C    T        1      2        2 
   2 chr2_114042011     AOna    C    T        1      2        2 
   2 chr2_114042011     ASom    C    T        0      0        2 
   2 chr2_114042011     HCab    C    T        0      0        2 
   2 chr2_114042011     HPrz    C    T        0      0        2 
   2 chr2_114042011     ZBoe    C    T        0      0        2 
   2 chr2_114042011     ZGre    C    T        0      0        2 
   2 chr2_114042011     ZHar    C    T        0      0        2 
   2 chr2_114042011   Sample    C    T        0      0        2 
   2 chr2_114046593     AAsi    G    A        0      0        2 
   2 chr2_114046593     AKia    G    A        0      0        2 
   2 chr2_114046593     AOna    G    A        0      0        2 
   2 chr2_114046593     ASom    G    A        0      0        2 
   2 chr2_114046593     HCab    G    A        1      2        2 
   2 chr2_114046593     HPrz    G    A        1      2        2 
   2 chr2_114046593     ZBoe    G    A        0      0        2 
   2 chr2_114046593     ZGre    G    A        0      0        2 
   2 chr2_114046593     ZHar    G    A        0      0        2 
   2 chr2_114046593   Sample    G    A        0      0        2 
   2 chr2_114059598     AAsi    T    C        0      0        2 
   2 chr2_114059598     AKia    T    C        0      0        2 
   2 chr2_114059598     AOna    T    C        0      0        2 
   2 chr2_114059598     ASom    T    C        0      0        2 
   2 chr2_114059598     HCab    T    C      0.5      1        2 
   2 chr2_114059598     HPrz    T    C        0      0        2 
   2 chr2_114059598     ZBoe    T    C        0      0        2 
   2 chr2_114059598     ZGre    T    C        0      0        2 
   2 chr2_114059598     ZHar    T    C        0      0        2 
   2 chr2_114059598   Sample    T    C        0      0        2 
   2 chr2_114065396     AAsi    G    A        0      0        2 
   2 chr2_114065396     AKia    G    A        1      2        2 
   2 chr2_114065396     AOna    G    A        0      0        2 
   2 chr2_114065396     ASom    G    A        0      0        2 
   2 chr2_114065396     HCab    G    A        0      0        2 
   2 chr2_114065396     HPrz    G    A        0      0        2 
   2 chr2_114065396     ZBoe    G    A        0      0        2 
   2 chr2_114065396     ZGre    G    A        0      0        2 
   2 chr2_114065396     ZHar    G    A        0      0        2 
   2 chr2_114065396   Sample    G    A        0      0        2 
   2 chr2_114066889     AAsi    G    A        0      0        2 
   2 chr2_114066889     AKia    G    A        0      0        2 
   2 chr2_114066889     AOna    G    A        0      0        2 
   2 chr2_114066889     ASom    G    A        0      0        2 
   2 chr2_114066889     HCab    G    A        0      0        2 
   2 chr2_114066889     HPrz    G    A        0      0        2 
   2 chr2_114066889     ZBoe    G    A        0      0        2 
   2 chr2_114066889     ZGre    G    A        1      2        2 
   2 chr2_114066889     ZHar    G    A        1      2        2 
   2 chr2_114066889   Sample    G    A        0      0        2 
   2 chr2_114067786     AAsi    G    A        1      2        2 
   2 chr2_114067786     AKia    G    A        0      0        2 
   2 chr2_114067786     AOna    G    A        0      0        2 
   2 chr2_114067786     ASom    G    A        1      2        2 
   2 chr2_114067786     HCab    G    A        0      0        2 
   2 chr2_114067786     HPrz    G    A        0      0        2 
   2 chr2_114067786     ZBoe    G    A        0      0        2 
   2 chr2_114067786     ZGre    G    A        0      0        2 
   2 chr2_114067786     ZHar    G    A        0      0        2 
   2 chr2_114067786   Sample    G    A        1      2        2 
   2 chr2_114067908     AAsi    A    G        0      0        2 
   2 chr2_114067908     AKia    A    G        0      0        2 
   2 chr2_114067908     AOna    A    G        0      0        2 
   2 chr2_114067908     ASom    A    G        0      0        2 
   2 chr2_114067908     HCab    A    G        0      0        2 
   2 chr2_114067908     HPrz    A    G        0      0        2 
   2 chr2_114067908     ZBoe    A    G        0      0        2 
   2 chr2_114067908     ZGre    A    G        0      0        2 
   2 chr2_114067908     ZHar    A    G      0.5      1        2 
   2 chr2_114067908   Sample    A    G        0      0        2 
   2 chr2_114068416     AAsi    C    A        0      0        2 
   2 chr2_114068416     AKia    C    A        1      2        2 
   2 chr2_114068416     AOna    C    A        0      0        2 
   2 chr2_114068416     ASom    C    A        0      0        2 
   2 chr2_114068416     HCab    C    A        0      0        2 
   2 chr2_114068416     HPrz    C    A        0      0        2 
   2 chr2_114068416     ZBoe    C    A        0      0        2 
   2 chr2_114068416     ZGre    C    A        0      0        2 
   2 chr2_114068416     ZHar    C    A        0      0        2 
   2 chr2_114068416   Sample    C    A        0      0        2 
   2 chr2_114068911     AAsi    A    C        0      0        2 
   2 chr2_114068911     AKia    A    C        1      2        2 
   2 chr2_114068911     AOna    A    C        0      0        2 
   2 chr2_114068911     ASom    A    C        0      0        2 
   2 chr2_114068911     HCab    A    C        0      0        2 
   2 chr2_114068911     HPrz    A    C        0      0        2 
   2 chr2_114068911     ZBoe    A    C        0      0        2 
   2 chr2_114068911     ZGre    A    C        0      0        2 
   2 chr2_114068911     ZHar    A    C        0      0        2 
   2 chr2_114068911   Sample    A    C        0      0        2 
   2 chr2_114070173     AAsi    A    G        0      0        2 
   2 chr2_114070173     AKia    A    G        0      0        2 
   2 chr2_114070173     AOna    A    G        0      0        2 
   2 chr2_114070173     ASom    A    G        0      0        2 
   2 chr2_114070173     HCab    A    G        0      0        2 
   2 chr2_114070173     HPrz    A    G        0      0        2 
   2 chr2_114070173     ZBoe    A    G      0.5      1        2 
   2 chr2_114070173     ZGre    A    G        0      0        2 
   2 chr2_114070173     ZHar    A    G        0      0        2 
   2 chr2_114070173   Sample    A    G        0      0        2 
   2 chr2_114085671     AAsi    T    G        0      0        2 
   2 chr2_114085671     AKia    T    G        1      2        2 
   2 chr2_114085671     AOna    T    G        1      2        2 
   2 chr2_114085671     ASom    T    G        0      0        2 
   2 chr2_114085671     HCab    T    G        0      0        2 
   2 chr2_114085671     HPrz    T    G        0      0        2 
   2 chr2_114085671     ZBoe    T    G        0      0        2 
   2 chr2_114085671     ZGre    T    G        0      0        2 
   2 chr2_114085671     ZHar    T    G        0      0        2 
   2 chr2_114085671   Sample    T    G        0      0        2 
   2 chr2_114093084     AAsi    C    T        0      0        2 
   2 chr2_114093084     AKia    C    T        1      2        2 
   2 chr2_114093084     AOna    C    T        0      0        2 
   2 chr2_114093084     ASom    C    T        0      0        2 
   2 chr2_114093084     HCab    C    T        0      0        2 
   2 chr2_114093084     HPrz    C    T        0      0        2 
   2 chr2_114093084     ZBoe    C    T        0      0        2 
   2 chr2_114093084     ZGre    C    T        0      0        2 
   2 chr2_114093084     ZHar    C    T        0      0        2 
   2 chr2_114093084   Sample    C    T        0      0        2 
   2 chr2_114098344     AAsi    T    C        0      0        2 
   2 chr2_114098344     AKia    T    C        0      0        2 
   2 chr2_114098344     AOna    T    C        0      0        2 
   2 chr2_114098344     ASom    T    C        0      0        2 
   2 chr2_114098344     HCab    T    C      0.5      1        2 
   2 chr2_114098344     HPrz    T    C        1      2        2 
   2 chr2_114098344     ZBoe    T    C        0      0        2 
   2 chr2_114098344     ZGre    T    C        0      0        2 
   2 chr2_114098344     ZHar    T    C        0      0        2 
   2 chr2_114098344   Sample    T    C        0      0        2 
   2 chr2_114105754     AAsi    T    G        0      0        2 
   2 chr2_114105754     AKia    T    G        0      0        2 
   2 chr2_114105754     AOna    T    G        0      0        2 
   2 chr2_114105754     ASom    T    G        0      0        2 
   2 chr2_114105754     HCab    T    G        0      0        2 
   2 chr2_114105754     HPrz    T    G        0      0        2 
   2 chr2_114105754     ZBoe    T    G        0      0        2 
   2 chr2_114105754     ZGre    T    G        0      0        2 
   2 chr2_114105754     ZHar    T    G        1      2        2 
   2 chr2_114105754   Sample    T    G        0      0        2 
   2 chr2_114111334     AAsi    A    G        0      0        2 
   2 chr2_114111334     AKia    A    G        0      0        2 
   2 chr2_114111334     AOna    A    G        0      0        2 
   2 chr2_114111334     ASom    A    G        0      0        2 
   2 chr2_114111334     HCab    A    G        0      0        2 
   2 chr2_114111334     HPrz    A    G        0      0        2 
   2 chr2_114111334     ZBoe    A    G        0      0        2 
   2 chr2_114111334     ZGre    A    G        1      2        2 
   2 chr2_114111334     ZHar    A    G        0      0        2 
   2 chr2_114111334   Sample    A    G        0      0        2 
   2 chr2_114111918     AAsi    G    A        0      0        2 
   2 chr2_114111918     AKia    G    A        0      0        2 
   2 chr2_114111918     AOna    G    A        0      0        2 
   2 chr2_114111918     ASom    G    A        0      0        2 
   2 chr2_114111918     HCab    G    A        0      0        2 
   2 chr2_114111918     HPrz    G    A        0      0        2 
   2 chr2_114111918     ZBoe    G    A        1      2        2 
   2 chr2_114111918     ZGre    G    A        1      2        2 
   2 chr2_114111918     ZHar    G    A        1      2        2 
   2 chr2_114111918   Sample    G    A        0      0        2 
   2 chr2_114124938     AAsi    A    G        0      0        2 
   2 chr2_114124938     AKia    A    G        0      0        2 
   2 chr2_114124938     AOna    A    G        0      0        2 
   2 chr2_114124938     ASom    A    G        0      0        2 
   2 chr2_114124938     HCab    A    G      0.5      1        2 
   2 chr2_114124938     HPrz    A    G        0      0        2 
   2 chr2_114124938     ZBoe    A    G        0      0        2 
   2 chr2_114124938     ZGre    A    G        0      0        2 
   2 chr2_114124938     ZHar    A    G        0      0        2 
   2 chr2_114124938   Sample    A    G        0      0        2 
   2 chr2_114128873     AAsi    G    A        0      0        2 
   2 chr2_114128873     AKia    G    A        0      0        2 
   2 chr2_114128873     AOna    G    A        0      0        2 
   2 chr2_114128873     ASom    G    A        0      0        2 
   2 chr2_114128873     HCab    G    A        1      2        2 
   2 chr2_114128873     HPrz    G    A        1      2        2 
   2 chr2_114128873     ZBoe    G    A        0      0        2 
   2 chr2_114128873     ZGre    G    A        0      0        2 
   2 chr2_114128873     ZHar    G    A        0      0        2 
   2 chr2_114128873   Sample    G    A        0      0        2 
   2 chr2_114138202     AAsi    C    T        0      0        2 
   2 chr2_114138202     AKia    C    T        0      0        2 
   2 chr2_114138202     AOna    C    T        0      0        2 
   2 chr2_114138202     ASom    C    T        0      0        2 
   2 chr2_114138202     HCab    C    T        0      0        2 
   2 chr2_114138202     HPrz    C    T        0      0        2 
   2 chr2_114138202     ZBoe    C    T        0      0        2 
   2 chr2_114138202     ZGre    C    T        0      0        2 
   2 chr2_114138202     ZHar    C    T      0.5      1        2 
   2 chr2_114138202   Sample    C    T        0      0        2 
   2 chr2_114151113     AAsi    G    A        0      0        2 
   2 chr2_114151113     AKia    G    A        1      2        2 
   2 chr2_114151113     AOna    G    A        0      0        2 
   2 chr2_114151113     ASom    G    A        0      0        2 
   2 chr2_114151113     HCab    G    A        0      0        2 
   2 chr2_114151113     HPrz    G    A        0      0        2 
   2 chr2_114151113     ZBoe    G    A        0      0        2 
   2 chr2_114151113     ZGre    G    A        0      0        2 
   2 chr2_114151113     ZHar    G    A        0      0        2 
   2 chr2_114151113   Sample    G    A        0      0        2 
   2 chr2_114155990     AAsi    A    G        0      0        2 
   2 chr2_114155990     AKia    A    G        0      0        2 
   2 chr2_114155990     AOna    A    G        1      2        2 
   2 chr2_114155990     ASom    A    G        0      0        2 
   2 chr2_114155990     HCab    A    G        0      0        2 
   2 chr2_114155990     HPrz    A    G        0      0        2 
   2 chr2_114155990     ZBoe    A    G        0      0        2 
   2 chr2_114155990     ZGre    A    G        0      0        2 
   2 chr2_114155990     ZHar    A    G        0      0        2 
   2 chr2_114155990   Sample    A    G        0      0        2 
   2 chr2_114157240     AAsi    T    A        0      0        2 
   2 chr2_114157240     AKia    T    A        0      0        2 
   2 chr2_114157240     AOna    T    A        1      2        2 
   2 chr2_114157240     ASom    T    A        0      0        2 
   2 chr2_114157240     HCab    T    A        0      0        2 
   2 chr2_114157240     HPrz    T    A        0      0        2 
   2 chr2_114157240     ZBoe    T    A        0      0        2 
   2 chr2_114157240     ZGre    T    A        0      0        2 
   2 chr2_114157240     ZHar    T    A        0      0        2 
   2 chr2_114157240   Sample    T    A        0      0        2 
   2 chr2_114158116     AAsi    A    G        0      0        2 
   2 chr2_114158116     AKia    A    G        0      0        2 
   2 chr2_114158116     AOna    A    G        0      0        2 
   2 chr2_114158116     ASom    A    G        0      0        2 
   2 chr2_114158116     HCab    A    G        0      0        2 
   2 chr2_114158116     HPrz    A    G      0.5      1        2 
   2 chr2_114158116     ZBoe    A    G        0      0        2 
   2 chr2_114158116     ZGre    A    G        0      0        2 
   2 chr2_114158116     ZHar    A    G        0      0        2 
   2 chr2_114158116   Sample    A    G        0      0        2 
   2 chr2_114158329     AAsi    G    C        0      0        2 
   2 chr2_114158329     AKia    G    C        1      2        2 
   2 chr2_114158329     AOna    G    C        1      2        2 
   2 chr2_114158329     ASom    G    C        0      0        2 
   2 chr2_114158329     HCab    G    C        0      0        2 
   2 chr2_114158329     HPrz    G    C        0      0        2 
   2 chr2_114158329     ZBoe    G    C        0      0        2 
   2 chr2_114158329     ZGre    G    C        0      0        2 
   2 chr2_114158329     ZHar    G    C        0      0        2 
   2 chr2_114158329   Sample    G    C        0      0        2 
   2 chr2_114165903     AAsi    G    A        0      0        2 
   2 chr2_114165903     AKia    G    A        0      0        2 
   2 chr2_114165903     AOna    G    A        0      0        2 
   2 chr2_114165903     ASom    G    A        0      0        2 
   2 chr2_114165903     HCab    G    A        1      2        2 
   2 chr2_114165903     HPrz    G    A        1      2        2 
   2 chr2_114165903     ZBoe    G    A        0      0        2 
   2 chr2_114165903     ZGre    G    A        0      0        2 
   2 chr2_114165903     ZHar    G    A        0      0        2 
   2 chr2_114165903   Sample    G    A        0      0        2 
   2 chr2_114167389     AAsi    G    A        0      0        2 
   2 chr2_114167389     AKia    G    A        0      0        2 
   2 chr2_114167389     AOna    G    A        0      0        2 
   2 chr2_114167389     ASom    G    A        1      2        2 
   2 chr2_114167389     HCab    G    A        0      0        2 
   2 chr2_114167389     HPrz    G    A        0      0        2 
   2 chr2_114167389     ZBoe    G    A        0      0        2 
   2 chr2_114167389     ZGre    G    A        0      0        2 
   2 chr2_114167389     ZHar    G    A        0      0        2 
   2 chr2_114167389   Sample    G    A        0      0        2 
   2 chr2_114168333     AAsi    T    G        0      0        2 
   2 chr2_114168333     AKia    T    G        0      0        2 
   2 chr2_114168333     AOna    T    G        0      0        2 
   2 chr2_114168333     ASom    T    G        0      0        2 
   2 chr2_114168333     HCab    T    G        1      2        2 
   2 chr2_114168333     HPrz    T    G        1      2        2 
   2 chr2_114168333     ZBoe    T    G        0      0        2 
   2 chr2_114168333     ZGre    T    G        0      0        2 
   2 chr2_114168333     ZHar    T    G        0      0        2 
   2 chr2_114168333   Sample    T    G        0      0        2 
   2 chr2_114175106     AAsi    A    G        0      0        2 
   2 chr2_114175106     AKia    A    G        0      0        2 
   2 chr2_114175106     AOna    A    G        0      0        2 
   2 chr2_114175106     ASom    A    G        0      0        2 
   2 chr2_114175106     HCab    A    G        1      2        2 
   2 chr2_114175106     HPrz    A    G        1      2        2 
   2 chr2_114175106     ZBoe    A    G        0      0        2 
   2 chr2_114175106     ZGre    A    G        0      0        2 
   2 chr2_114175106     ZHar    A    G        0      0        2 
   2 chr2_114175106   Sample    A    G        0      0        2 
   2 chr2_114175980     AAsi    C    T        0      0        2 
   2 chr2_114175980     AKia    C    T        0      0        2 
   2 chr2_114175980     AOna    C    T        0      0        2 
   2 chr2_114175980     ASom    C    T        0      0        2 
   2 chr2_114175980     HCab    C    T      0.5      1        2 
   2 chr2_114175980     HPrz    C    T        0      0        2 
   2 chr2_114175980     ZBoe    C    T        0      0        2 
   2 chr2_114175980     ZGre    C    T        0      0        2 
   2 chr2_114175980     ZHar    C    T        0      0        2 
   2 chr2_114175980   Sample    C    T        0      0        2 
   2 chr2_114185582     AAsi    G    A      0.5      1        2 
   2 chr2_114185582     AKia    G    A        0      0        2 
   2 chr2_114185582     AOna    G    A        0      0        2 
   2 chr2_114185582     ASom    G    A        0      0        2 
   2 chr2_114185582     HCab    G    A        0      0        2 
   2 chr2_114185582     HPrz    G    A        0      0        2 
   2 chr2_114185582     ZBoe    G    A        0      0        2 
   2 chr2_114185582     ZGre    G    A        0      0        2 
   2 chr2_114185582     ZHar    G    A        0      0        2 
   2 chr2_114185582   Sample    G    A        1      2        2 
   2 chr2_114194831     AAsi    G    A        1      2        2 
   2 chr2_114194831     AKia    G    A        0      0        2 
   2 chr2_114194831     AOna    G    A        0      0        2 
   2 chr2_114194831     ASom    G    A        1      2        2 
   2 chr2_114194831     HCab    G    A        0      0        2 
   2 chr2_114194831     HPrz    G    A        0      0        2 
   2 chr2_114194831     ZBoe    G    A        0      0        2 
   2 chr2_114194831     ZGre    G    A        0      0        2 
   2 chr2_114194831     ZHar    G    A        0      0        2 
   2 chr2_114194831   Sample    G    A        1      2        2 
   2 chr2_114222927     AAsi    G    A        0      0        2 
   2 chr2_114222927     AKia    G    A        0      0        2 
   2 chr2_114222927     AOna    G    A        0      0        2 
   2 chr2_114222927     ASom    G    A        0      0        2 
   2 chr2_114222927     HCab    G    A        0      0        2 
   2 chr2_114222927     HPrz    G    A        0      0        2 
   2 chr2_114222927     ZBoe    G    A        1      2        2 
   2 chr2_114222927     ZGre    G    A        1      2        2 
   2 chr2_114222927     ZHar    G    A        1      2        2 
   2 chr2_114222927   Sample    G    A        0      0        2 
   2 chr2_114223545     AAsi    A    C        0      0        2 
   2 chr2_114223545     AKia    A    C        0      0        2 
   2 chr2_114223545     AOna    A    C        0      0        2 
   2 chr2_114223545     ASom    A    C        0      0        2 
   2 chr2_114223545     HCab    A    C        0      0        2 
   2 chr2_114223545     HPrz    A    C        0      0        2 
   2 chr2_114223545     ZBoe    A    C        0      0        2 
   2 chr2_114223545     ZGre    A    C      0.5      1        2 
   2 chr2_114223545     ZHar    A    C        0      0        2 
   2 chr2_114223545   Sample    A    C        0      0        2 
   2 chr2_114226198     AAsi    C    T        0      0        2 
   2 chr2_114226198     AKia    C    T        0      0        2 
   2 chr2_114226198     AOna    C    T        0      0        2 
   2 chr2_114226198     ASom    C    T        0      0        2 
   2 chr2_114226198     HCab    C    T        1      2        2 
   2 chr2_114226198     HPrz    C    T        1      2        2 
   2 chr2_114226198     ZBoe    C    T        0      0        2 
   2 chr2_114226198     ZGre    C    T        0      0        2 
   2 chr2_114226198     ZHar    C    T        0      0        2 
   2 chr2_114226198   Sample    C    T        0      0        2 
   2 chr2_114227464     AAsi    G    T        0      0        2 
   2 chr2_114227464     AKia    G    T        0      0        2 
   2 chr2_114227464     AOna    G    T        1      2        2 
   2 chr2_114227464     ASom    G    T        0      0        2 
   2 chr2_114227464     HCab    G    T        0      0        2 
   2 chr2_114227464     HPrz    G    T        0      0        2 
   2 chr2_114227464     ZBoe    G    T        0      0        2 
   2 chr2_114227464     ZGre    G    T        0      0        2 
   2 chr2_114227464     ZHar    G    T        0      0        2 
   2 chr2_114227464   Sample    G    T        0      0        2 
   2 chr2_114233091     AAsi    A    G        0      0        2 
   2 chr2_114233091     AKia    A    G        0      0        2 
   2 chr2_114233091     AOna    A    G        1      2        2 
   2 chr2_114233091     ASom    A    G        0      0        2 
   2 chr2_114233091     HCab    A    G        0      0        2 
   2 chr2_114233091     HPrz    A    G        0      0        2 
   2 chr2_114233091     ZBoe    A    G        0      0        2 
   2 chr2_114233091     ZGre    A    G        0      0        2 
   2 chr2_114233091     ZHar    A    G        0      0        2 
   2 chr2_114233091   Sample    A    G        0      0        2 
   2 chr2_114238436     AAsi    C    T        0      0        2 
   2 chr2_114238436     AKia    C    T        0      0        2 
   2 chr2_114238436     AOna    C    T        0      0        2 
   2 chr2_114238436     ASom    C    T        0      0        2 
   2 chr2_114238436     HCab    C    T        0      0        2 
   2 chr2_114238436     HPrz    C    T        0      0        2 
   2 chr2_114238436     ZBoe    C    T        0      0        2 
   2 chr2_114238436     ZGre    C    T      0.5      1        2 
   2 chr2_114238436     ZHar    C    T        0      0        2 
   2 chr2_114238436   Sample    C    T        0      0        2 
   2 chr2_114243759     AAsi    C    T        1      2        2 
   2 chr2_114243759     AKia    C    T        0      0        2 
   2 chr2_114243759     AOna    C    T        0      0        2 
   2 chr2_114243759     ASom    C    T        1      2        2 
   2 chr2_114243759     HCab    C    T        0      0        2 
   2 chr2_114243759     HPrz    C    T        0      0        2 
   2 chr2_114243759     ZBoe    C    T        0      0        2 
   2 chr2_114243759     ZGre    C    T        0      0        2 
   2 chr2_114243759     ZHar    C    T        0      0        2 
   2 chr2_114243759   Sample    C    T        1      2        2 
   2 chr2_114251533     AAsi    C    G        0      0        2 
   2 chr2_114251533     AKia    C    G        0      0        2 
   2 chr2_114251533     AOna    C    G        0      0        2 
   2 chr2_114251533     ASom    C    G        0      0        2 
   2 chr2_114251533     HCab    C    G        0      0        2 
   2 chr2_114251533     HPrz    C    G        0      0        2 
   2 chr2_114251533     ZBoe    C    G      0.5      1        2 
   2 chr2_114251533     ZGre    C    G        0      0        2 
   2 chr2_114251533     ZHar    C    G        1      2        2 
   2 chr2_114251533   Sample    C    G        0      0        2 
   2 chr2_114255244     AAsi    T    C      0.5      1        2 
   2 chr2_114255244     AKia    T    C        0      0        2 
   2 chr2_114255244     AOna    T    C        0      0        2 
   2 chr2_114255244     ASom    T    C        0      0        2 
   2 chr2_114255244     HCab    T    C        0      0        2 
   2 chr2_114255244     HPrz    T    C        0      0        2 
   2 chr2_114255244     ZBoe    T    C        0      0        2 
   2 chr2_114255244     ZGre    T    C        0      0        2 
   2 chr2_114255244     ZHar    T    C        0      0        2 
   2 chr2_114255244   Sample    T    C        1      2        2 
   2 chr2_114262633     AAsi    T    C        0      0        2 
   2 chr2_114262633     AKia    T    C        0      0        2 
   2 chr2_114262633     AOna    T    C        0      0        2 
   2 chr2_114262633     ASom    T    C        0      0        2 
   2 chr2_114262633     HCab    T    C        1      2        2 
   2 chr2_114262633     HPrz    T    C        1      2        2 
   2 chr2_114262633     ZBoe    T    C      0.5      1        2 
   2 chr2_114262633     ZGre    T    C        0      0        2 
   2 chr2_114262633     ZHar    T    C        0      0        2 
   2 chr2_114262633   Sample    T    C        0      0        2 
   2 chr2_114282334     AAsi    T    G        0      0        2 
   2 chr2_114282334     AKia    T    G        0      0        2 
   2 chr2_114282334     AOna    T    G        0      0        2 
   2 chr2_114282334     ASom    T    G        0      0        2 
   2 chr2_114282334     HCab    T    G        0      0        2 
   2 chr2_114282334     HPrz    T    G        0      0        2 
   2 chr2_114282334     ZBoe    T    G        0      0        2 
   2 chr2_114282334     ZGre    T    G      0.5      1        2 
   2 chr2_114282334     ZHar    T    G        0      0        2 
   2 chr2_114282334   Sample    T    G        0      0        2 
   2 chr2_114292206     AAsi    G    A        0      0        2 
   2 chr2_114292206     AKia    G    A        0      0        2 
   2 chr2_114292206     AOna    G    A        0      0        2 
   2 chr2_114292206     ASom    G    A        1      2        2 
   2 chr2_114292206     HCab    G    A        0      0        2 
   2 chr2_114292206     HPrz    G    A        0      0        2 
   2 chr2_114292206     ZBoe    G    A        0      0        2 
   2 chr2_114292206     ZGre    G    A        0      0        2 
   2 chr2_114292206     ZHar    G    A        0      0        2 
   2 chr2_114292206   Sample    G    A        0      0        2 
   2 chr2_114298467     AAsi    G    C        0      0        2 
   2 chr2_114298467     AKia    G    C        0      0        2 
   2 chr2_114298467     AOna    G    C        0      0        2 
   2 chr2_114298467     ASom    G    C        0      0        2 
   2 chr2_114298467     HCab    G    C        0      0        2 
   2 chr2_114298467     HPrz    G    C        0      0        2 
   2 chr2_114298467     ZBoe    G    C        1      2        2 
   2 chr2_114298467     ZGre    G    C        0      0        2 
   2 chr2_114298467     ZHar    G    C        1      2        2 
   2 chr2_114298467   Sample    G    C        0      0        2 
   2 chr2_114300184     AAsi    A    G        0      0        2 
   2 chr2_114300184     AKia    A    G        0      0        2 
   2 chr2_114300184     AOna    A    G        0      0        2 
   2 chr2_114300184     ASom    A    G        0      0        2 
   2 chr2_114300184     HCab    A    G        1      2        2 
   2 chr2_114300184     HPrz    A    G        1      2        2 
   2 chr2_114300184     ZBoe    A    G        0      0        2 
   2 chr2_114300184     ZGre    A    G        0      0        2 
   2 chr2_114300184     ZHar    A    G        0      0        2 
   2 chr2_114300184   Sample    A    G        0      0        2 
   2 chr2_114313072     AAsi    C    G        0      0        2 
   2 chr2_114313072     AKia    C    G        1      2        2 
   2 chr2_114313072     AOna    C    G        1      2        2 
   2 chr2_114313072     ASom    C    G        0      0        2 
   2 chr2_114313072     HCab    C    G        0      0        2 
   2 chr2_114313072     HPrz    C    G        0      0        2 
   2 chr2_114313072     ZBoe    C    G        0      0        2 
   2 chr2_114313072     ZGre    C    G        0      0        2 
   2 chr2_114313072     ZHar    C    G        0      0        2 
   2 chr2_114313072   Sample    C    G        0      0        2 
   2 chr2_114331536     AAsi    A    C        0      0        2 
   2 chr2_114331536     AKia    A    C        0      0        2 
   2 chr2_114331536     AOna    A    C        0      0        2 
   2 chr2_114331536     ASom    A    C      0.5      1        2 
   2 chr2_114331536     HCab    A    C        0      0        2 
   2 chr2_114331536     HPrz    A    C        0      0        2 
   2 chr2_114331536     ZBoe    A    C        0      0        2 
   2 chr2_114331536     ZGre    A    C        0      0        2 
   2 chr2_114331536     ZHar    A    C        0      0        2 
   2 chr2_114331536   Sample    A    C        0      0        2 
   2 chr2_114331891     AAsi    G    A        0      0        2 
   2 chr2_114331891     AKia    G    A        0      0        2 
   2 chr2_114331891     AOna    G    A        0      0        2 
   2 chr2_114331891     ASom    G    A        0      0        2 
   2 chr2_114331891     HCab    G    A        0      0        2 
   2 chr2_114331891     HPrz    G    A        0      0        2 
   2 chr2_114331891     ZBoe    G    A        0      0        2 
   2 chr2_114331891     ZGre    G    A        0      0        2 
   2 chr2_114331891     ZHar    G    A        1      2        2 
   2 chr2_114331891   Sample    G    A        0      0        2 
   2 chr2_114337498     AAsi    G    C        0      0        2 
   2 chr2_114337498     AKia    G    C        0      0        2 
   2 chr2_114337498     AOna    G    C        0      0        2 
   2 chr2_114337498     ASom    G    C        0      0        2 
   2 chr2_114337498     HCab    G    C        0      0        2 
   2 chr2_114337498     HPrz    G    C        0      0        2 
   2 chr2_114337498     ZBoe    G    C      0.5      1        2 
   2 chr2_114337498     ZGre    G    C        0      0        2 
   2 chr2_114337498     ZHar    G    C        0      0        2 
   2 chr2_114337498   Sample    G    C        0      0        2 
   2 chr2_114383241     AAsi    G    A        0      0        2 
   2 chr2_114383241     AKia    G    A        0      0        2 
   2 chr2_114383241     AOna    G    A        0      0        2 
   2 chr2_114383241     ASom    G    A        0      0        2 
   2 chr2_114383241     HCab    G    A        0      0        2 
   2 chr2_114383241     HPrz    G    A        0      0        2 
   2 chr2_114383241     ZBoe    G    A        0      0        2 
   2 chr2_114383241     ZGre    G    A        1      2        2 
   2 chr2_114383241     ZHar    G    A        0      0        2 
   2 chr2_114383241   Sample    G    A        0      0        2 
   2 chr2_114396338     AAsi    T    C        0      0        2 
   2 chr2_114396338     AKia    T    C        0      0        2 
   2 chr2_114396338     AOna    T    C        0      0        2 
   2 chr2_114396338     ASom    T    C        0      0        2 
   2 chr2_114396338     HCab    T    C        0      0        2 
   2 chr2_114396338     HPrz    T    C        0      0        2 
   2 chr2_114396338     ZBoe    T    C        0      0        2 
   2 chr2_114396338     ZGre    T    C        0      0        2 
   2 chr2_114396338     ZHar    T    C        1      2        2 
   2 chr2_114396338   Sample    T    C        0      0        2 
   2 chr2_114405318     AAsi    A    G        0      0        2 
   2 chr2_114405318     AKia    A    G        0      0        2 
   2 chr2_114405318     AOna    A    G        0      0        2 
   2 chr2_114405318     ASom    A    G        0      0        2 
   2 chr2_114405318     HCab    A    G      0.5      1        2 
   2 chr2_114405318     HPrz    A    G        0      0        2 
   2 chr2_114405318     ZBoe    A    G        0      0        2 
   2 chr2_114405318     ZGre    A    G        0      0        2 
   2 chr2_114405318     ZHar    A    G        0      0        2 
   2 chr2_114405318   Sample    A    G        0      0        2 
   2 chr2_114421424     AAsi    G    A        0      0        2 
   2 chr2_114421424     AKia    G    A        0      0        2 
   2 chr2_114421424     AOna    G    A        1      2        2 
   2 chr2_114421424     ASom    G    A        0      0        2 
   2 chr2_114421424     HCab    G    A        0      0        2 
   2 chr2_114421424     HPrz    G    A        0      0        2 
   2 chr2_114421424     ZBoe    G    A        0      0        2 
   2 chr2_114421424     ZGre    G    A        0      0        2 
   2 chr2_114421424     ZHar    G    A        0      0        2 
   2 chr2_114421424   Sample    G    A        0      0        2 
   2 chr2_114424064     AAsi    C    A        0      0        2 
   2 chr2_114424064     AKia    C    A        0      0        2 
   2 chr2_114424064     AOna    C    A        0      0        2 
   2 chr2_114424064     ASom    C    A        0      0        2 
   2 chr2_114424064     HCab    C    A        1      2        2 
   2 chr2_114424064     HPrz    C    A        1      2        2 
   2 chr2_114424064     ZBoe    C    A        0      0        2 
   2 chr2_114424064     ZGre    C    A        0      0        2 
   2 chr2_114424064     ZHar    C    A        0      0        2 
   2 chr2_114424064   Sample    C    A        0      0        2 
   2 chr2_114424738     AAsi    G    A        0      0        2 
   2 chr2_114424738     AKia    G    A        0      0        2 
   2 chr2_114424738     AOna    G    A        0      0        2 
   2 chr2_114424738     ASom    G    A        0      0        2 
   2 chr2_114424738     HCab    G    A        1      2        2 
   2 chr2_114424738     HPrz    G    A        1      2        2 
   2 chr2_114424738     ZBoe    G    A        0      0        2 
   2 chr2_114424738     ZGre    G    A        0      0        2 
   2 chr2_114424738     ZHar    G    A        0      0        2 
   2 chr2_114424738   Sample    G    A        0      0        2 
   2 chr2_114432387     AAsi    C    T        0      0        2 
   2 chr2_114432387     AKia    C    T        0      0        2 
   2 chr2_114432387     AOna    C    T        0      0        2 
   2 chr2_114432387     ASom    C    T        0      0        2 
   2 chr2_114432387     HCab    C    T        1      2        2 
   2 chr2_114432387     HPrz    C    T        1      2        2 
   2 chr2_114432387     ZBoe    C    T        0      0        2 
   2 chr2_114432387     ZGre    C    T        0      0        2 
   2 chr2_114432387     ZHar    C    T        0      0        2 
   2 chr2_114432387   Sample    C    T        0      0        2 
   2 chr2_114441963     AAsi    C    T        0      0        2 
   2 chr2_114441963     AKia    C    T        0      0        2 
   2 chr2_114441963     AOna    C    T        0      0        2 
   2 chr2_114441963     ASom    C    T        0      0        2 
   2 chr2_114441963     HCab    C    T        0      0        2 
   2 chr2_114441963     HPrz    C    T        0      0        2 
   2 chr2_114441963     ZBoe    C    T        0      0        2 
   2 chr2_114441963     ZGre    C    T      0.5      1        2 
   2 chr2_114441963     ZHar    C    T        0      0        2 
   2 chr2_114441963   Sample    C    T        0      0        2 
   2 chr2_114442151     AAsi    A    C        0      0        2 
   2 chr2_114442151     AKia    A    C        0      0        2 
   2 chr2_114442151     AOna    A    C        0      0        2 
   2 chr2_114442151     ASom    A    C        0      0        2 
   2 chr2_114442151     HCab    A    C      0.5      1        2 
   2 chr2_114442151     HPrz    A    C      0.5      1        2 
   2 chr2_114442151     ZBoe    A    C        0      0        2 
   2 chr2_114442151     ZGre    A    C        0      0        2 
   2 chr2_114442151     ZHar    A    C        0      0        2 
   2 chr2_114442151   Sample    A    C        0      0        2 
   2 chr2_114456234     AAsi    T    A        1      2        2 
   2 chr2_114456234     AKia    T    A        0      0        2 
   2 chr2_114456234     AOna    T    A        0      0        2 
   2 chr2_114456234     ASom    T    A        1      2        2 
   2 chr2_114456234     HCab    T    A        0      0        2 
   2 chr2_114456234     HPrz    T    A        0      0        2 
   2 chr2_114456234     ZBoe    T    A        0      0        2 
   2 chr2_114456234     ZGre    T    A        0      0        2 
   2 chr2_114456234     ZHar    T    A        0      0        2 
   2 chr2_114456234   Sample    T    A        1      2        2 
   2 chr2_114456299     AAsi    G    A        0      0        2 
   2 chr2_114456299     AKia    G    A        1      2        2 
   2 chr2_114456299     AOna    G    A        1      2        2 
   2 chr2_114456299     ASom    G    A        0      0        2 
   2 chr2_114456299     HCab    G    A        0      0        2 
   2 chr2_114456299     HPrz    G    A        0      0        2 
   2 chr2_114456299     ZBoe    G    A        0      0        2 
   2 chr2_114456299     ZGre    G    A        0      0        2 
   2 chr2_114456299     ZHar    G    A        0      0        2 
   2 chr2_114456299   Sample    G    A        0      0        2 
   2 chr2_114458706     AAsi    G    A        0      0        2 
   2 chr2_114458706     AKia    G    A        0      0        2 
   2 chr2_114458706     AOna    G    A        0      0        2 
   2 chr2_114458706     ASom    G    A        0      0        2 
   2 chr2_114458706     HCab    G    A        1      2        2 
   2 chr2_114458706     HPrz    G    A        1      2        2 
   2 chr2_114458706     ZBoe    G    A        0      0        2 
   2 chr2_114458706     ZGre    G    A        0      0        2 
   2 chr2_114458706     ZHar    G    A        0      0        2 
   2 chr2_114458706   Sample    G    A        0      0        2 
   2 chr2_114464650     AAsi    G    A        0      0        2 
   2 chr2_114464650     AKia    G    A        0      0        2 
   2 chr2_114464650     AOna    G    A        0      0        2 
   2 chr2_114464650     ASom    G    A        0      0        2 
   2 chr2_114464650     HCab    G    A        0      0        2 
   2 chr2_114464650     HPrz    G    A        0      0        2 
   2 chr2_114464650     ZBoe    G    A        0      0        2 
   2 chr2_114464650     ZGre    G    A        1      2        2 
   2 chr2_114464650     ZHar    G    A        0      0        2 
   2 chr2_114464650   Sample    G    A        0      0        2 
   2 chr2_114470822     AAsi    A    G        0      0        2 
   2 chr2_114470822     AKia    A    G        0      0        2 
   2 chr2_114470822     AOna    A    G        0      0        2 
   2 chr2_114470822     ASom    A    G        0      0        2 
   2 chr2_114470822     HCab    A    G        0      0        2 
   2 chr2_114470822     HPrz    A    G        0      0        2 
   2 chr2_114470822     ZBoe    A    G        0      0        2 
   2 chr2_114470822     ZGre    A    G        0      0        2 
   2 chr2_114470822     ZHar    A    G      0.5      1        2 
   2 chr2_114470822   Sample    A    G        0      0        2 
   2 chr2_114471540     AAsi    T    A        0      0        2 
   2 chr2_114471540     AKia    T    A        0      0        2 
   2 chr2_114471540     AOna    T    A        1      2        2 
   2 chr2_114471540     ASom    T    A        0      0        2 
   2 chr2_114471540     HCab    T    A        0      0        2 
   2 chr2_114471540     HPrz    T    A        0      0        2 
   2 chr2_114471540     ZBoe    T    A        0      0        2 
   2 chr2_114471540     ZGre    T    A        0      0        2 
   2 chr2_114471540     ZHar    T    A        0      0        2 
   2 chr2_114471540   Sample    T    A        0      0        2 
   2 chr2_114475158     AAsi    C    A        0      0        2 
   2 chr2_114475158     AKia    C    A        0      0        2 
   2 chr2_114475158     AOna    C    A        0      0        2 
   2 chr2_114475158     ASom    C    A        0      0        2 
   2 chr2_114475158     HCab    C    A        1      2        2 
   2 chr2_114475158     HPrz    C    A        1      2        2 
   2 chr2_114475158     ZBoe    C    A        0      0        2 
   2 chr2_114475158     ZGre    C    A        0      0        2 
   2 chr2_114475158     ZHar    C    A        0      0        2 
   2 chr2_114475158   Sample    C    A        0      0        2 
   2 chr2_114475761     AAsi    T    A        0      0        2 
   2 chr2_114475761     AKia    T    A        0      0        2 
   2 chr2_114475761     AOna    T    A        0      0        2 
   2 chr2_114475761     ASom    T    A        0      0        2 
   2 chr2_114475761     HCab    T    A        0      0        2 
   2 chr2_114475761     HPrz    T    A        0      0        2 
   2 chr2_114475761     ZBoe    T    A        0      0        2 
   2 chr2_114475761     ZGre    T    A        0      0        2 
   2 chr2_114475761     ZHar    T    A        1      2        2 
   2 chr2_114475761   Sample    T    A        0      0        2 
   2 chr2_114476112     AAsi    C    T        0      0        2 
   2 chr2_114476112     AKia    C    T        0      0        2 
   2 chr2_114476112     AOna    C    T        0      0        2 
   2 chr2_114476112     ASom    C    T        0      0        2 
   2 chr2_114476112     HCab    C    T        0      0        2 
   2 chr2_114476112     HPrz    C    T        0      0        2 
   2 chr2_114476112     ZBoe    C    T        0      0        2 
   2 chr2_114476112     ZGre    C    T      0.5      1        2 
   2 chr2_114476112     ZHar    C    T        0      0        2 
   2 chr2_114476112   Sample    C    T        0      0        2 
   2 chr2_114478142     AAsi    T    G        0      0        2 
   2 chr2_114478142     AKia    T    G        0      0        2 
   2 chr2_114478142     AOna    T    G        0      0        2 
   2 chr2_114478142     ASom    T    G        0      0        2 
   2 chr2_114478142     HCab    T    G        0      0        2 
   2 chr2_114478142     HPrz    T    G        0      0        2 
   2 chr2_114478142     ZBoe    T    G        0      0        2 
   2 chr2_114478142     ZGre    T    G        1      2        2 
   2 chr2_114478142     ZHar    T    G        1      2        2 
   2 chr2_114478142   Sample    T    G        0      0        2 
   2 chr2_114479881     AAsi    C    T        0      0        2 
   2 chr2_114479881     AKia    C    T        0      0        2 
   2 chr2_114479881     AOna    C    T        0      0        2 
   2 chr2_114479881     ASom    C    T        0      0        2 
   2 chr2_114479881     HCab    C    T        0      0        2 
   2 chr2_114479881     HPrz    C    T        0      0        2 
   2 chr2_114479881     ZBoe    C    T        0      0        2 
   2 chr2_114479881     ZGre    C    T        0      0        2 
   2 chr2_114479881     ZHar    C    T        1      2        2 
   2 chr2_114479881   Sample    C    T        0      0        2 
   2 chr2_114480446     AAsi    A    G        0      0        2 
   2 chr2_114480446     AKia    A    G        1      2        2 
   2 chr2_114480446     AOna    A    G        1      2        2 
   2 chr2_114480446     ASom    A    G        0      0        2 
   2 chr2_114480446     HCab    A    G        0      0        2 
   2 chr2_114480446     HPrz    A    G        0      0        2 
   2 chr2_114480446     ZBoe    A    G        0      0        2 
   2 chr2_114480446     ZGre    A    G        0      0        2 
   2 chr2_114480446     ZHar    A    G        0      0        2 
   2 chr2_114480446   Sample    A    G        0      0        2 
   2 chr2_114485733     AAsi    C    T        0      0        2 
   2 chr2_114485733     AKia    C    T        0      0        2 
   2 chr2_114485733     AOna    C    T        0      0        2 
   2 chr2_114485733     ASom    C    T        0      0        2 
   2 chr2_114485733     HCab    C    T        0      0        2 
   2 chr2_114485733     HPrz    C    T        0      0        2 
   2 chr2_114485733     ZBoe    C    T        0      0        2 
   2 chr2_114485733     ZGre    C    T      0.5      1        2 
   2 chr2_114485733     ZHar    C    T        0      0        2 
   2 chr2_114485733   Sample    C    T        0      0        2 
   2 chr2_114490137     AAsi    A    C      0.5      1        2 
   2 chr2_114490137     AKia    A    C        0      0        2 
   2 chr2_114490137     AOna    A    C        0      0        2 
   2 chr2_114490137     ASom    A    C        1      2        2 
   2 chr2_114490137     HCab    A    C        0      0        2 
   2 chr2_114490137     HPrz    A    C        0      0        2 
   2 chr2_114490137     ZBoe    A    C        0      0        2 
   2 chr2_114490137     ZGre    A    C        0      0        2 
   2 chr2_114490137     ZHar    A    C        0      0        2 
   2 chr2_114490137   Sample    A    C        1      2        2 
   2 chr2_114511240     AAsi    T    G      0.5      1        2 
   2 chr2_114511240     AKia    T    G        0      0        2 
   2 chr2_114511240     AOna    T    G        0      0        2 
   2 chr2_114511240     ASom    T    G        0      0        2 
   2 chr2_114511240     HCab    T    G        0      0        2 
   2 chr2_114511240     HPrz    T    G        0      0        2 
   2 chr2_114511240     ZBoe    T    G        0      0        2 
   2 chr2_114511240     ZGre    T    G        0      0        2 
   2 chr2_114511240     ZHar    T    G        0      0        2 
   2 chr2_114511240   Sample    T    G        0      0        2 
   2 chr2_114511319     AAsi    C    T        0      0        2 
   2 chr2_114511319     AKia    C    T        0      0        2 
   2 chr2_114511319     AOna    C    T        0      0        2 
   2 chr2_114511319     ASom    C    T        0      0        2 
   2 chr2_114511319     HCab    C    T        1      2        2 
   2 chr2_114511319     HPrz    C    T        1      2        2 
   2 chr2_114511319     ZBoe    C    T        0      0        2 
   2 chr2_114511319     ZGre    C    T        1      2        2 
   2 chr2_114511319     ZHar    C    T        1      2        2 
   2 chr2_114511319   Sample    C    T        0      0        2 
   2 chr2_114513534     AAsi    A    C        0      0        2 
   2 chr2_114513534     AKia    A    C        0      0        2 
   2 chr2_114513534     AOna    A    C        0      0        2 
   2 chr2_114513534     ASom    A    C        0      0        2 
   2 chr2_114513534     HCab    A    C        0      0        2 
   2 chr2_114513534     HPrz    A    C        0      0        2 
   2 chr2_114513534     ZBoe    A    C      0.5      1        2 
   2 chr2_114513534     ZGre    A    C        0      0        2 
   2 chr2_114513534     ZHar    A    C        0      0        2 
   2 chr2_114513534   Sample    A    C        0      0        2 
   2 chr2_114527656     AAsi    A    G        0      0        2 
   2 chr2_114527656     AKia    A    G        1      2        2 
   2 chr2_114527656     AOna    A    G        1      2        2 
   2 chr2_114527656     ASom    A    G        0      0        2 
   2 chr2_114527656     HCab    A    G        0      0        2 
   2 chr2_114527656     HPrz    A    G        0      0        2 
   2 chr2_114527656     ZBoe    A    G        0      0        2 
   2 chr2_114527656     ZGre    A    G        0      0        2 
   2 chr2_114527656     ZHar    A    G        0      0        2 
   2 chr2_114527656   Sample    A    G        0      0        2 
   2 chr2_114530947     AAsi    C    T        0      0        2 
   2 chr2_114530947     AKia    C    T        0      0        2 
   2 chr2_114530947     AOna    C    T        0      0        2 
   2 chr2_114530947     ASom    C    T      0.5      1        2 
   2 chr2_114530947     HCab    C    T        0      0        2 
   2 chr2_114530947     HPrz    C    T        0      0        2 
   2 chr2_114530947     ZBoe    C    T        0      0        2 
   2 chr2_114530947     ZGre    C    T        0      0        2 
   2 chr2_114530947     ZHar    C    T        0      0        2 
   2 chr2_114530947   Sample    C    T        0      0        2 
   2 chr2_114535909     AAsi    A    G        0      0        2 
   2 chr2_114535909     AKia    A    G        0      0        2 
   2 chr2_114535909     AOna    A    G        0      0        2 
   2 chr2_114535909     ASom    A    G        0      0        2 
   2 chr2_114535909     HCab    A    G        0      0        2 
   2 chr2_114535909     HPrz    A    G        0      0        2 
   2 chr2_114535909     ZBoe    A    G        0      0        2 
   2 chr2_114535909     ZGre    A    G        0      0        2 
   2 chr2_114535909     ZHar    A    G      0.5      1        2 
   2 chr2_114535909   Sample    A    G        0      0        2 
   2 chr2_114537813     AAsi    T    C        0      0        2 
   2 chr2_114537813     AKia    T    C        0      0        2 
   2 chr2_114537813     AOna    T    C        0      0        2 
   2 chr2_114537813     ASom    T    C        0      0        2 
   2 chr2_114537813     HCab    T    C        0      0        2 
   2 chr2_114537813     HPrz    T    C        0      0        2 
   2 chr2_114537813     ZBoe    T    C      0.5      1        2 
   2 chr2_114537813     ZGre    T    C        0      0        2 
   2 chr2_114537813     ZHar    T    C        0      0        2 
   2 chr2_114537813   Sample    T    C        0      0        2 
   2 chr2_114540095     AAsi    C    T        0      0        2 
   2 chr2_114540095     AKia    C    T        0      0        2 
   2 chr2_114540095     AOna    C    T        0      0        2 
   2 chr2_114540095     ASom    C    T        0      0        2 
   2 chr2_114540095     HCab    C    T        1      2        2 
   2 chr2_114540095     HPrz    C    T        1      2        2 
   2 chr2_114540095     ZBoe    C    T        0      0        2 
   2 chr2_114540095     ZGre    C    T        0      0        2 
   2 chr2_114540095     ZHar    C    T        0      0        2 
   2 chr2_114540095   Sample    C    T        0      0        2 
   2 chr2_114547991     AAsi    T    G        0      0        2 
   2 chr2_114547991     AKia    T    G        0      0        2 
   2 chr2_114547991     AOna    T    G        0      0        2 
   2 chr2_114547991     ASom    T    G        0      0        2 
   2 chr2_114547991     HCab    T    G        1      2        2 
   2 chr2_114547991     HPrz    T    G        1      2        2 
   2 chr2_114547991     ZBoe    T    G        0      0        2 
   2 chr2_114547991     ZGre    T    G        0      0        2 
   2 chr2_114547991     ZHar    T    G        0      0        2 
   2 chr2_114547991   Sample    T    G        0      0        2 
   2 chr2_114561868     AAsi    T    G        0      0        2 
   2 chr2_114561868     AKia    T    G        0      0        2 
   2 chr2_114561868     AOna    T    G        0      0        2 
   2 chr2_114561868     ASom    T    G      0.5      1        2 
   2 chr2_114561868     HCab    T    G        0      0        2 
   2 chr2_114561868     HPrz    T    G        0      0        2 
   2 chr2_114561868     ZBoe    T    G        0      0        2 
   2 chr2_114561868     ZGre    T    G        0      0        2 
   2 chr2_114561868     ZHar    T    G        0      0        2 
   2 chr2_114561868   Sample    T    G        0      0        2 
   2 chr2_114579332     AAsi    G    A        0      0        2 
   2 chr2_114579332     AKia    G    A        0      0        2 
   2 chr2_114579332     AOna    G    A        0      0        2 
   2 chr2_114579332     ASom    G    A        0      0        2 
   2 chr2_114579332     HCab    G    A        0      0        2 
   2 chr2_114579332     HPrz    G    A        0      0        2 
   2 chr2_114579332     ZBoe    G    A        1      2        2 
   2 chr2_114579332     ZGre    G    A        1      2        2 
   2 chr2_114579332     ZHar    G    A        1      2        2 
   2 chr2_114579332   Sample    G    A        0      0        2 
   2 chr2_114587987     AAsi    C    T        0      0        2 
   2 chr2_114587987     AKia    C    T        0      0        2 
   2 chr2_114587987     AOna    C    T        0      0        2 
   2 chr2_114587987     ASom    C    T        0      0        2 
   2 chr2_114587987     HCab    C    T        1      2        2 
   2 chr2_114587987     HPrz    C    T        1      2        2 
   2 chr2_114587987     ZBoe    C    T        0      0        2 
   2 chr2_114587987     ZGre    C    T        0      0        2 
   2 chr2_114587987     ZHar    C    T        0      0        2 
   2 chr2_114587987   Sample    C    T        0      0        2 
   2 chr2_114589423     AAsi    G    T        0      0        2 
   2 chr2_114589423     AKia    G    T        0      0        2 
   2 chr2_114589423     AOna    G    T        0      0        2 
   2 chr2_114589423     ASom    G    T        0      0        2 
   2 chr2_114589423     HCab    G    T        0      0        2 
   2 chr2_114589423     HPrz    G    T        0      0        2 
   2 chr2_114589423     ZBoe    G    T        0      0        2 
   2 chr2_114589423     ZGre    G    T        0      0        2 
   2 chr2_114589423     ZHar    G    T        1      2        2 
   2 chr2_114589423   Sample    G    T        0      0        2 
   2 chr2_114591345     AAsi    G    A        0      0        2 
   2 chr2_114591345     AKia    G    A        0      0        2 
   2 chr2_114591345     AOna    G    A        0      0        2 
   2 chr2_114591345     ASom    G    A      0.5      1        2 
   2 chr2_114591345     HCab    G    A        0      0        2 
   2 chr2_114591345     HPrz    G    A        0      0        2 
   2 chr2_114591345     ZBoe    G    A        0      0        2 
   2 chr2_114591345     ZGre    G    A        0      0        2 
   2 chr2_114591345     ZHar    G    A        0      0        2 
   2 chr2_114591345   Sample    G    A        0      0        2 
   2 chr2_114596257     AAsi    C    A        1      2        2 
   2 chr2_114596257     AKia    C    A        0      0        2 
   2 chr2_114596257     AOna    C    A        0      0        2 
   2 chr2_114596257     ASom    C    A        1      2        2 
   2 chr2_114596257     HCab    C    A        0      0        2 
   2 chr2_114596257     HPrz    C    A        0      0        2 
   2 chr2_114596257     ZBoe    C    A        0      0        2 
   2 chr2_114596257     ZGre    C    A        0      0        2 
   2 chr2_114596257     ZHar    C    A        0      0        2 
   2 chr2_114596257   Sample    C    A        1      2        2 
   2 chr2_114604272     AAsi    G    T        0      0        2 
   2 chr2_114604272     AKia    G    T        0      0        2 
   2 chr2_114604272     AOna    G    T        0      0        2 
   2 chr2_114604272     ASom    G    T        0      0        2 
   2 chr2_114604272     HCab    G    T      0.5      1        2 
   2 chr2_114604272     HPrz    G    T        0      0        2 
   2 chr2_114604272     ZBoe    G    T        0      0        2 
   2 chr2_114604272     ZGre    G    T        0      0        2 
   2 chr2_114604272     ZHar    G    T        0      0        2 
   2 chr2_114604272   Sample    G    T        0      0        2 
   2 chr2_114610961     AAsi    A    G        0      0        2 
   2 chr2_114610961     AKia    A    G        0      0        2 
   2 chr2_114610961     AOna    A    G        0      0        2 
   2 chr2_114610961     ASom    A    G        0      0        2 
   2 chr2_114610961     HCab    A    G        1      2        2 
   2 chr2_114610961     HPrz    A    G        1      2        2 
   2 chr2_114610961     ZBoe    A    G        0      0        2 
   2 chr2_114610961     ZGre    A    G        0      0        2 
   2 chr2_114610961     ZHar    A    G        0      0        2 
   2 chr2_114610961   Sample    A    G        0      0        2 
   2 chr2_114621464     AAsi    A    G        0      0        2 
   2 chr2_114621464     AKia    A    G        0      0        2 
   2 chr2_114621464     AOna    A    G        0      0        2 
   2 chr2_114621464     ASom    A    G        0      0        2 
   2 chr2_114621464     HCab    A    G      0.5      1        2 
   2 chr2_114621464     HPrz    A    G        0      0        2 
   2 chr2_114621464     ZBoe    A    G        0      0        2 
   2 chr2_114621464     ZGre    A    G        0      0        2 
   2 chr2_114621464     ZHar    A    G        0      0        2 
   2 chr2_114621464   Sample    A    G        0      0        2 
   2 chr2_114623304     AAsi    A    T        0      0        2 
   2 chr2_114623304     AKia    A    T        0      0        2 
   2 chr2_114623304     AOna    A    T        0      0        2 
   2 chr2_114623304     ASom    A    T        0      0        2 
   2 chr2_114623304     HCab    A    T      0.5      1        2 
   2 chr2_114623304     HPrz    A    T        1      2        2 
   2 chr2_114623304     ZBoe    A    T        0      0        2 
   2 chr2_114623304     ZGre    A    T        0      0        2 
   2 chr2_114623304     ZHar    A    T        0      0        2 
   2 chr2_114623304   Sample    A    T        0      0        2 
   2 chr2_114627258     AAsi    C    A        0      0        2 
   2 chr2_114627258     AKia    C    A        0      0        2 
   2 chr2_114627258     AOna    C    A        0      0        2 
   2 chr2_114627258     ASom    C    A        0      0        2 
   2 chr2_114627258     HCab    C    A        0      0        2 
   2 chr2_114627258     HPrz    C    A        0      0        2 
   2 chr2_114627258     ZBoe    C    A        0      0        2 
   2 chr2_114627258     ZGre    C    A        0      0        2 
   2 chr2_114627258     ZHar    C    A      0.5      1        2 
   2 chr2_114627258   Sample    C    A        0      0        2 
   2 chr2_114640520     AAsi    A    T        0      0        2 
   2 chr2_114640520     AKia    A    T        0      0        2 
   2 chr2_114640520     AOna    A    T        0      0        2 
   2 chr2_114640520     ASom    A    T        0      0        2 
   2 chr2_114640520     HCab    A    T        0      0        2 
   2 chr2_114640520     HPrz    A    T        0      0        2 
   2 chr2_114640520     ZBoe    A    T        0      0        2 
   2 chr2_114640520     ZGre    A    T        0      0        2 
   2 chr2_114640520     ZHar    A    T        1      2        2 
   2 chr2_114640520   Sample    A    T        0      0        2 
   2 chr2_114646259     AAsi    G    A        0      0        2 
   2 chr2_114646259     AKia    G    A        0      0        2 
   2 chr2_114646259     AOna    G    A        1      2        2 
   2 chr2_114646259     ASom    G    A        0      0        2 
   2 chr2_114646259     HCab    G    A        0      0        2 
   2 chr2_114646259     HPrz    G    A        0      0        2 
   2 chr2_114646259     ZBoe    G    A        0      0        2 
   2 chr2_114646259     ZGre    G    A        0      0        2 
   2 chr2_114646259     ZHar    G    A        0      0        2 
   2 chr2_114646259   Sample    G    A        0      0        2 
   2 chr2_114652294     AAsi    T    C        0      0        2 
   2 chr2_114652294     AKia    T    C        0      0        2 
   2 chr2_114652294     AOna    T    C        0      0        2 
   2 chr2_114652294     ASom    T    C        0      0        2 
   2 chr2_114652294     HCab    T    C        0      0        2 
   2 chr2_114652294     HPrz    T    C        0      0        2 
   2 chr2_114652294     ZBoe    T    C      0.5      1        2 
   2 chr2_114652294     ZGre    T    C        0      0        2 
   2 chr2_114652294     ZHar    T    C        0      0        2 
   2 chr2_114652294   Sample    T    C        0      0        2 
   2 chr2_114658510     AAsi    G    A        0      0        2 
   2 chr2_114658510     AKia    G    A        0      0        2 
   2 chr2_114658510     AOna    G    A        1      2        2 
   2 chr2_114658510     ASom    G    A        0      0        2 
   2 chr2_114658510     HCab    G    A        0      0        2 
   2 chr2_114658510     HPrz    G    A        0      0        2 
   2 chr2_114658510     ZBoe    G    A        0      0        2 
   2 chr2_114658510     ZGre    G    A        0      0        2 
   2 chr2_114658510     ZHar    G    A        0      0        2 
   2 chr2_114658510   Sample    G    A        0      0        2 
   2 chr2_114659594     AAsi    A    G        0      0        2 
   2 chr2_114659594     AKia    A    G        0      0        2 
   2 chr2_114659594     AOna    A    G        0      0        2 
   2 chr2_114659594     ASom    A    G        0      0        2 
   2 chr2_114659594     HCab    A    G        0      0        2 
   2 chr2_114659594     HPrz    A    G        0      0        2 
   2 chr2_114659594     ZBoe    A    G        0      0        2 
   2 chr2_114659594     ZGre    A    G        1      2        2 
   2 chr2_114659594     ZHar    A    G        0      0        2 
   2 chr2_114659594   Sample    A    G        0      0        2 
   2 chr2_114659687     AAsi    T    C        0      0        2 
   2 chr2_114659687     AKia    T    C        0      0        2 
   2 chr2_114659687     AOna    T    C        1      2        2 
   2 chr2_114659687     ASom    T    C        0      0        2 
   2 chr2_114659687     HCab    T    C        0      0        2 
   2 chr2_114659687     HPrz    T    C        0      0        2 
   2 chr2_114659687     ZBoe    T    C        0      0        2 
   2 chr2_114659687     ZGre    T    C        0      0        2 
   2 chr2_114659687     ZHar    T    C        0      0        2 
   2 chr2_114659687   Sample    T    C        0      0        2 
   2 chr2_114662169     AAsi    A    G        0      0        2 
   2 chr2_114662169     AKia    A    G        0      0        2 
   2 chr2_114662169     AOna    A    G        0      0        2 
   2 chr2_114662169     ASom    A    G        0      0        2 
   2 chr2_114662169     HCab    A    G        1      2        2 
   2 chr2_114662169     HPrz    A    G        1      2        2 
   2 chr2_114662169     ZBoe    A    G        0      0        2 
   2 chr2_114662169     ZGre    A    G        0      0        2 
   2 chr2_114662169     ZHar    A    G        0      0        2 
   2 chr2_114662169   Sample    A    G        0      0        2 
   2 chr2_114674054     AAsi    A    G        0      0        2 
   2 chr2_114674054     AKia    A    G        1      2        2 
   2 chr2_114674054     AOna    A    G        0      0        2 
   2 chr2_114674054     ASom    A    G        0      0        2 
   2 chr2_114674054     HCab    A    G        0      0        2 
   2 chr2_114674054     HPrz    A    G        0      0        2 
   2 chr2_114674054     ZBoe    A    G        0      0        2 
   2 chr2_114674054     ZGre    A    G        0      0        2 
   2 chr2_114674054     ZHar    A    G        0      0        2 
   2 chr2_114674054   Sample    A    G        0      0        2 
   2 chr2_114685670     AAsi    A    G        0      0        2 
   2 chr2_114685670     AKia    A    G        0      0        2 
   2 chr2_114685670     AOna    A    G        0      0        2 
   2 chr2_114685670     ASom    A    G        0      0        2 
   2 chr2_114685670     HCab    A    G        0      0        2 
   2 chr2_114685670     HPrz    A    G        0      0        2 
   2 chr2_114685670     ZBoe    A    G        1      2        2 
   2 chr2_114685670     ZGre    A    G        0      0        2 
   2 chr2_114685670     ZHar    A    G        0      0        2 
   2 chr2_114685670   Sample    A    G        0      0        2 
   2 chr2_114686697     AAsi    G    A        0      0        2 
   2 chr2_114686697     AKia    G    A        0      0        2 
   2 chr2_114686697     AOna    G    A        0      0        2 
   2 chr2_114686697     ASom    G    A        0      0        2 
   2 chr2_114686697     HCab    G    A      0.5      1        2 
   2 chr2_114686697     HPrz    G    A        0      0        2 
   2 chr2_114686697     ZBoe    G    A        0      0        2 
   2 chr2_114686697     ZGre    G    A        0      0        2 
   2 chr2_114686697     ZHar    G    A        0      0        2 
   2 chr2_114686697   Sample    G    A        0      0        2 
   2 chr2_114686708     AAsi    G    A        0      0        2 
   2 chr2_114686708     AKia    G    A        0      0        2 
   2 chr2_114686708     AOna    G    A        0      0        2 
   2 chr2_114686708     ASom    G    A      0.5      1        2 
   2 chr2_114686708     HCab    G    A        0      0        2 
   2 chr2_114686708     HPrz    G    A        0      0        2 
   2 chr2_114686708     ZBoe    G    A        0      0        2 
   2 chr2_114686708     ZGre    G    A        0      0        2 
   2 chr2_114686708     ZHar    G    A        0      0        2 
   2 chr2_114686708   Sample    G    A        0      0        2 
   2 chr2_114692958     AAsi    T    A        0      0        2 
   2 chr2_114692958     AKia    T    A        0      0        2 
   2 chr2_114692958     AOna    T    A        0      0        2 
   2 chr2_114692958     ASom    T    A        0      0        2 
   2 chr2_114692958     HCab    T    A        0      0        2 
   2 chr2_114692958     HPrz    T    A        0      0        2 
   2 chr2_114692958     ZBoe    T    A        0      0        2 
   2 chr2_114692958     ZGre    T    A        1      2        2 
   2 chr2_114692958     ZHar    T    A        0      0        2 
   2 chr2_114692958   Sample    T    A        0      0        2 
   2 chr2_114710161     AAsi    C    T        0      0        2 
   2 chr2_114710161     AKia    C    T        0      0        2 
   2 chr2_114710161     AOna    C    T        0      0        2 
   2 chr2_114710161     ASom    C    T        0      0        2 
   2 chr2_114710161     HCab    C    T        0      0        2 
   2 chr2_114710161     HPrz    C    T        0      0        2 
   2 chr2_114710161     ZBoe    C    T      0.5      1        2 
   2 chr2_114710161     ZGre    C    T        0      0        2 
   2 chr2_114710161     ZHar    C    T        0      0        2 
   2 chr2_114710161   Sample    C    T        0      0        2 
   2 chr2_114710904     AAsi    G    A        0      0        2 
   2 chr2_114710904     AKia    G    A        0      0        2 
   2 chr2_114710904     AOna    G    A        0      0        2 
   2 chr2_114710904     ASom    G    A        0      0        2 
   2 chr2_114710904     HCab    G    A        1      2        2 
   2 chr2_114710904     HPrz    G    A        1      2        2 
   2 chr2_114710904     ZBoe    G    A        0      0        2 
   2 chr2_114710904     ZGre    G    A        0      0        2 
   2 chr2_114710904     ZHar    G    A        0      0        2 
   2 chr2_114710904   Sample    G    A        0      0        2 
   2 chr2_114713145     AAsi    T    A        0      0        2 
   2 chr2_114713145     AKia    T    A        1      2        2 
   2 chr2_114713145     AOna    T    A        0      0        2 
   2 chr2_114713145     ASom    T    A        0      0        2 
   2 chr2_114713145     HCab    T    A        0      0        2 
   2 chr2_114713145     HPrz    T    A        0      0        2 
   2 chr2_114713145     ZBoe    T    A        0      0        2 
   2 chr2_114713145     ZGre    T    A        0      0        2 
   2 chr2_114713145     ZHar    T    A        0      0        2 
   2 chr2_114713145   Sample    T    A        0      0        2 
   2 chr2_114714747     AAsi    A    G        0      0        2 
   2 chr2_114714747     AKia    A    G        0      0        2 
   2 chr2_114714747     AOna    A    G        0      0        2 
   2 chr2_114714747     ASom    A    G      0.5      1        2 
   2 chr2_114714747     HCab    A    G        0      0        2 
   2 chr2_114714747     HPrz    A    G        0      0        2 
   2 chr2_114714747     ZBoe    A    G        0      0        2 
   2 chr2_114714747     ZGre    A    G        0      0        2 
   2 chr2_114714747     ZHar    A    G        0      0        2 
   2 chr2_114714747   Sample    A    G        0      0        2 
   2 chr2_114717168     AAsi    A    G        1      2        2 
   2 chr2_114717168     AKia    A    G        1      2        2 
   2 chr2_114717168     AOna    A    G        1      2        2 
   2 chr2_114717168     ASom    A    G        1      2        2 
   2 chr2_114717168     HCab    A    G        0      0        2 
   2 chr2_114717168     HPrz    A    G        0      0        2 
   2 chr2_114717168     ZBoe    A    G        0      0        2 
   2 chr2_114717168     ZGre    A    G        0      0        2 
   2 chr2_114717168     ZHar    A    G        0      0        2 
   2 chr2_114717168   Sample    A    G        1      2        2 
   2 chr2_114719259     AAsi    T    G        0      0        2 
   2 chr2_114719259     AKia    T    G        0      0        2 
   2 chr2_114719259     AOna    T    G        0      0        2 
   2 chr2_114719259     ASom    T    G        0      0        2 
   2 chr2_114719259     HCab    T    G        1      2        2 
   2 chr2_114719259     HPrz    T    G        1      2        2 
   2 chr2_114719259     ZBoe    T    G        0      0        2 
   2 chr2_114719259     ZGre    T    G        0      0        2 
   2 chr2_114719259     ZHar    T    G        0      0        2 
   2 chr2_114719259   Sample    T    G        0      0        2 
   2 chr2_114731766     AAsi    A    G        0      0        2 
   2 chr2_114731766     AKia    A    G        0      0        2 
   2 chr2_114731766     AOna    A    G        0      0        2 
   2 chr2_114731766     ASom    A    G        0      0        2 
   2 chr2_114731766     HCab    A    G        0      0        2 
   2 chr2_114731766     HPrz    A    G      0.5      1        2 
   2 chr2_114731766     ZBoe    A    G        0      0        2 
   2 chr2_114731766     ZGre    A    G        0      0        2 
   2 chr2_114731766     ZHar    A    G        0      0        2 
   2 chr2_114731766   Sample    A    G        0      0        2 
   2 chr2_114743057     AAsi    A    G        0      0        2 
   2 chr2_114743057     AKia    A    G        1      2        2 
   2 chr2_114743057     AOna    A    G        0      0        2 
   2 chr2_114743057     ASom    A    G        0      0        2 
   2 chr2_114743057     HCab    A    G        0      0        2 
   2 chr2_114743057     HPrz    A    G        0      0        2 
   2 chr2_114743057     ZBoe    A    G        0      0        2 
   2 chr2_114743057     ZGre    A    G        0      0        2 
   2 chr2_114743057     ZHar    A    G        0      0        2 
   2 chr2_114743057   Sample    A    G        0      0        2 
   2 chr2_114748518     AAsi    A    G        0      0        2 
   2 chr2_114748518     AKia    A    G        0      0        2 
   2 chr2_114748518     AOna    A    G        0      0        2 
   2 chr2_114748518     ASom    A    G        0      0        2 
   2 chr2_114748518     HCab    A    G        0      0        2 
   2 chr2_114748518     HPrz    A    G        0      0        2 
   2 chr2_114748518     ZBoe    A    G        1      2        2 
   2 chr2_114748518     ZGre    A    G        0      0        2 
   2 chr2_114748518     ZHar    A    G        0      0        2 
   2 chr2_114748518   Sample    A    G        0      0        2 
   2 chr2_114751722     AAsi    C    T      0.5      1        2 
   2 chr2_114751722     AKia    C    T        0      0        2 
   2 chr2_114751722     AOna    C    T        0      0        2 
   2 chr2_114751722     ASom    C    T        0      0        2 
   2 chr2_114751722     HCab    C    T        0      0        2 
   2 chr2_114751722     HPrz    C    T        0      0        2 
   2 chr2_114751722     ZBoe    C    T        0      0        2 
   2 chr2_114751722     ZGre    C    T        0      0        2 
   2 chr2_114751722     ZHar    C    T        0      0        2 
   2 chr2_114751722   Sample    C    T        1      2        2 
   2 chr2_114755543     AAsi    C    G        0      0        2 
   2 chr2_114755543     AKia    C    G        0      0        2 
   2 chr2_114755543     AOna    C    G        1      2        2 
   2 chr2_114755543     ASom    C    G        0      0        2 
   2 chr2_114755543     HCab    C    G        0      0        2 
   2 chr2_114755543     HPrz    C    G        0      0        2 
   2 chr2_114755543     ZBoe    C    G        0      0        2 
   2 chr2_114755543     ZGre    C    G        0      0        2 
   2 chr2_114755543     ZHar    C    G        0      0        2 
   2 chr2_114755543   Sample    C    G        0      0        2 
   2 chr2_114772386     AAsi    A    G        0      0        2 
   2 chr2_114772386     AKia    A    G        0      0        2 
   2 chr2_114772386     AOna    A    G        0      0        2 
   2 chr2_114772386     ASom    A    G        0      0        2 
   2 chr2_114772386     HCab    A    G        1      2        2 
   2 chr2_114772386     HPrz    A    G        1      2        2 
   2 chr2_114772386     ZBoe    A    G        0      0        2 
   2 chr2_114772386     ZGre    A    G        0      0        2 
   2 chr2_114772386     ZHar    A    G        0      0        2 
   2 chr2_114772386   Sample    A    G        0      0        2 
   2 chr2_114777645     AAsi    C    T        0      0        2 
   2 chr2_114777645     AKia    C    T        0      0        2 
   2 chr2_114777645     AOna    C    T        0      0        2 
   2 chr2_114777645     ASom    C    T        0      0        2 
   2 chr2_114777645     HCab    C    T        0      0        2 
   2 chr2_114777645     HPrz    C    T        0      0        2 
   2 chr2_114777645     ZBoe    C    T      0.5      1        2 
   2 chr2_114777645     ZGre    C    T        0      0        2 
   2 chr2_114777645     ZHar    C    T        0      0        2 
   2 chr2_114777645   Sample    C    T        0      0        2 
   2 chr2_114777718     AAsi    C    T        0      0        2 
   2 chr2_114777718     AKia    C    T        0      0        2 
   2 chr2_114777718     AOna    C    T        0      0        2 
   2 chr2_114777718     ASom    C    T        0      0        2 
   2 chr2_114777718     HCab    C    T        0      0        2 
   2 chr2_114777718     HPrz    C    T        0      0        2 
   2 chr2_114777718     ZBoe    C    T      0.5      1        2 
   2 chr2_114777718     ZGre    C    T        0      0        2 
   2 chr2_114777718     ZHar    C    T        0      0        2 
   2 chr2_114777718   Sample    C    T        0      0        2 
   2 chr2_114782964     AAsi    T    C        0      0        2 
   2 chr2_114782964     AKia    T    C        0      0        2 
   2 chr2_114782964     AOna    T    C        0      0        2 
   2 chr2_114782964     ASom    T    C        0      0        2 
   2 chr2_114782964     HCab    T    C        0      0        2 
   2 chr2_114782964     HPrz    T    C        0      0        2 
   2 chr2_114782964     ZBoe    T    C        0      0        2 
   2 chr2_114782964     ZGre    T    C        0      0        2 
   2 chr2_114782964     ZHar    T    C      0.5      1        2 
   2 chr2_114782964   Sample    T    C        0      0        2 
   2 chr2_114786243     AAsi    T    C        0      0        2 
   2 chr2_114786243     AKia    T    C        0      0        2 
   2 chr2_114786243     AOna    T    C        0      0        2 
   2 chr2_114786243     ASom    T    C        0      0        2 
   2 chr2_114786243     HCab    T    C        0      0        2 
   2 chr2_114786243     HPrz    T    C        0      0        2 
   2 chr2_114786243     ZBoe    T    C        0      0        2 
   2 chr2_114786243     ZGre    T    C        0      0        2 
   2 chr2_114786243     ZHar    T    C      0.5      1        2 
   2 chr2_114786243   Sample    T    C        0      0        2 
   2 chr2_114790005     AAsi    G    C        0      0        2 
   2 chr2_114790005     AKia    G    C        0      0        2 
   2 chr2_114790005     AOna    G    C        0      0        2 
   2 chr2_114790005     ASom    G    C        0      0        2 
   2 chr2_114790005     HCab    G    C        0      0        2 
   2 chr2_114790005     HPrz    G    C        0      0        2 
   2 chr2_114790005     ZBoe    G    C        0      0        2 
   2 chr2_114790005     ZGre    G    C        0      0        2 
   2 chr2_114790005     ZHar    G    C        1      2        2 
   2 chr2_114790005   Sample    G    C        0      0        2 
   2 chr2_114792500     AAsi    G    A        0      0        2 
   2 chr2_114792500     AKia    G    A        1      2        2 
   2 chr2_114792500     AOna    G    A        1      2        2 
   2 chr2_114792500     ASom    G    A        0      0        2 
   2 chr2_114792500     HCab    G    A        0      0        2 
   2 chr2_114792500     HPrz    G    A        0      0        2 
   2 chr2_114792500     ZBoe    G    A        0      0        2 
   2 chr2_114792500     ZGre    G    A        0      0        2 
   2 chr2_114792500     ZHar    G    A        0      0        2 
   2 chr2_114792500   Sample    G    A        0      0        2 
   2 chr2_114792939     AAsi    G    C        0      0        2 
   2 chr2_114792939     AKia    G    C        0      0        2 
   2 chr2_114792939     AOna    G    C        0      0        2 
   2 chr2_114792939     ASom    G    C        0      0        2 
   2 chr2_114792939     HCab    G    C        0      0        2 
   2 chr2_114792939     HPrz    G    C        0      0        2 
   2 chr2_114792939     ZBoe    G    C      0.5      1        2 
   2 chr2_114792939     ZGre    G    C        0      0        2 
   2 chr2_114792939     ZHar    G    C        0      0        2 
   2 chr2_114792939   Sample    G    C        0      0        2 
   2 chr2_114794547     AAsi    G    T        0      0        2 
   2 chr2_114794547     AKia    G    T        0      0        2 
   2 chr2_114794547     AOna    G    T        0      0        2 
   2 chr2_114794547     ASom    G    T        0      0        2 
   2 chr2_114794547     HCab    G    T        0      0        2 
   2 chr2_114794547     HPrz    G    T        0      0        2 
   2 chr2_114794547     ZBoe    G    T        1      2        2 
   2 chr2_114794547     ZGre    G    T        1      2        2 
   2 chr2_114794547     ZHar    G    T        0      0        2 
   2 chr2_114794547   Sample    G    T        0      0        2 
   2 chr2_114799913     AAsi    G    T        0      0        2 
   2 chr2_114799913     AKia    G    T        0      0        2 
   2 chr2_114799913     AOna    G    T        0      0        2 
   2 chr2_114799913     ASom    G    T        0      0        2 
   2 chr2_114799913     HCab    G    T        1      2        2 
   2 chr2_114799913     HPrz    G    T        1      2        2 
   2 chr2_114799913     ZBoe    G    T        0      0        2 
   2 chr2_114799913     ZGre    G    T        0      0        2 
   2 chr2_114799913     ZHar    G    T        0      0        2 
   2 chr2_114799913   Sample    G    T        0      0        2 
   2 chr2_114803744     AAsi    T    A        0      0        2 
   2 chr2_114803744     AKia    T    A        0      0        2 
   2 chr2_114803744     AOna    T    A        0      0        2 
   2 chr2_114803744     ASom    T    A        0      0        2 
   2 chr2_114803744     HCab    T    A        0      0        2 
   2 chr2_114803744     HPrz    T    A        0      0        2 
   2 chr2_114803744     ZBoe    T    A      0.5      1        2 
   2 chr2_114803744     ZGre    T    A        0      0        2 
   2 chr2_114803744     ZHar    T    A        0      0        2 
   2 chr2_114803744   Sample    T    A        0      0        2 
   2 chr2_114806908     AAsi    G    A        0      0        2 
   2 chr2_114806908     AKia    G    A      0.5      1        2 
   2 chr2_114806908     AOna    G    A        0      0        2 
   2 chr2_114806908     ASom    G    A        0      0        2 
   2 chr2_114806908     HCab    G    A        0      0        2 
   2 chr2_114806908     HPrz    G    A        0      0        2 
   2 chr2_114806908     ZBoe    G    A        0      0        2 
   2 chr2_114806908     ZGre    G    A        0      0        2 
   2 chr2_114806908     ZHar    G    A        0      0        2 
   2 chr2_114806908   Sample    G    A        0      0        2 
   2 chr2_114808504     AAsi    A    G        0      0        2 
   2 chr2_114808504     AKia    A    G        0      0        2 
   2 chr2_114808504     AOna    A    G        0      0        2 
   2 chr2_114808504     ASom    A    G        0      0        2 
   2 chr2_114808504     HCab    A    G        1      2        2 
   2 chr2_114808504     HPrz    A    G        1      2        2 
   2 chr2_114808504     ZBoe    A    G        0      0        2 
   2 chr2_114808504     ZGre    A    G        0      0        2 
   2 chr2_114808504     ZHar    A    G        0      0        2 
   2 chr2_114808504   Sample    A    G        0      0        2 
   2 chr2_114812590     AAsi    A    G        0      0        2 
   2 chr2_114812590     AKia    A    G        0      0        2 
   2 chr2_114812590     AOna    A    G        0      0        2 
   2 chr2_114812590     ASom    A    G        0      0        2 
   2 chr2_114812590     HCab    A    G        1      2        2 
   2 chr2_114812590     HPrz    A    G        1      2        2 
   2 chr2_114812590     ZBoe    A    G        0      0        2 
   2 chr2_114812590     ZGre    A    G        0      0        2 
   2 chr2_114812590     ZHar    A    G        0      0        2 
   2 chr2_114812590   Sample    A    G        0      0        2 
   2 chr2_114812942     AAsi    C    A        0      0        2 
   2 chr2_114812942     AKia    C    A        0      0        2 
   2 chr2_114812942     AOna    C    A        0      0        2 
   2 chr2_114812942     ASom    C    A        0      0        2 
   2 chr2_114812942     HCab    C    A        1      2        2 
   2 chr2_114812942     HPrz    C    A        1      2        2 
   2 chr2_114812942     ZBoe    C    A        0      0        2 
   2 chr2_114812942     ZGre    C    A        0      0        2 
   2 chr2_114812942     ZHar    C    A        0      0        2 
   2 chr2_114812942   Sample    C    A        0      0        2 
   2 chr2_114814013     AAsi    A    C        0      0        2 
   2 chr2_114814013     AKia    A    C        0      0        2 
   2 chr2_114814013     AOna    A    C        0      0        2 
   2 chr2_114814013     ASom    A    C        0      0        2 
   2 chr2_114814013     HCab    A    C        0      0        2 
   2 chr2_114814013     HPrz    A    C        0      0        2 
   2 chr2_114814013     ZBoe    A    C      0.5      1        2 
   2 chr2_114814013     ZGre    A    C        0      0        2 
   2 chr2_114814013     ZHar    A    C        0      0        2 
   2 chr2_114814013   Sample    A    C        0      0        2 
   2 chr2_114818547     AAsi    G    A        0      0        2 
   2 chr2_114818547     AKia    G    A        0      0        2 
   2 chr2_114818547     AOna    G    A        0      0        2 
   2 chr2_114818547     ASom    G    A        0      0        2 
   2 chr2_114818547     HCab    G    A        0      0        2 
   2 chr2_114818547     HPrz    G    A        0      0        2 
   2 chr2_114818547     ZBoe    G    A        1      2        2 
   2 chr2_114818547     ZGre    G    A        0      0        2 
   2 chr2_114818547     ZHar    G    A        0      0        2 
   2 chr2_114818547   Sample    G    A        0      0        2 
   2 chr2_114831805     AAsi    T    A      0.5      1        2 
   2 chr2_114831805     AKia    T    A        0      0        2 
   2 chr2_114831805     AOna    T    A        0      0        2 
   2 chr2_114831805     ASom    T    A      0.5      1        2 
   2 chr2_114831805     HCab    T    A        0      0        2 
   2 chr2_114831805     HPrz    T    A        0      0        2 
   2 chr2_114831805     ZBoe    T    A        0      0        2 
   2 chr2_114831805     ZGre    T    A        0      0        2 
   2 chr2_114831805     ZHar    T    A        0      0        2 
   2 chr2_114831805   Sample    T    A        1      2        2 
   2 chr2_114833616     AAsi    G    C        0      0        2 
   2 chr2_114833616     AKia    G    C        0      0        2 
   2 chr2_114833616     AOna    G    C        0      0        2 
   2 chr2_114833616     ASom    G    C        0      0        2 
   2 chr2_114833616     HCab    G    C        0      0        2 
   2 chr2_114833616     HPrz    G    C        0      0        2 
   2 chr2_114833616     ZBoe    G    C        0      0        2 
   2 chr2_114833616     ZGre    G    C        0      0        2 
   2 chr2_114833616     ZHar    G    C        1      2        2 
   2 chr2_114833616   Sample    G    C        0      0        2 
   2 chr2_114838280     AAsi    T    C        0      0        2 
   2 chr2_114838280     AKia    T    C        0      0        2 
   2 chr2_114838280     AOna    T    C        0      0        2 
   2 chr2_114838280     ASom    T    C        0      0        2 
   2 chr2_114838280     HCab    T    C        1      2        2 
   2 chr2_114838280     HPrz    T    C        1      2        2 
   2 chr2_114838280     ZBoe    T    C        0      0        2 
   2 chr2_114838280     ZGre    T    C        0      0        2 
   2 chr2_114838280     ZHar    T    C        0      0        2 
   2 chr2_114838280   Sample    T    C        0      0        2 
   2 chr2_114855857     AAsi    G    A        0      0        2 
   2 chr2_114855857     AKia    G    A        0      0        2 
   2 chr2_114855857     AOna    G    A        0      0        2 
   2 chr2_114855857     ASom    G    A        0      0        2 
   2 chr2_114855857     HCab    G    A        0      0        2 
   2 chr2_114855857     HPrz    G    A        0      0        2 
   2 chr2_114855857     ZBoe    G    A        0      0        2 
   2 chr2_114855857     ZGre    G    A      0.5      1        2 
   2 chr2_114855857     ZHar    G    A        0      0        2 
   2 chr2_114855857   Sample    G    A        0      0        2 
   2 chr2_114856193     AAsi    T    G        0      0        2 
   2 chr2_114856193     AKia    T    G        0      0        2 
   2 chr2_114856193     AOna    T    G        0      0        2 
   2 chr2_114856193     ASom    T    G      0.5      1        2 
   2 chr2_114856193     HCab    T    G        0      0        2 
   2 chr2_114856193     HPrz    T    G        0      0        2 
   2 chr2_114856193     ZBoe    T    G        0      0        2 
   2 chr2_114856193     ZGre    T    G        0      0        2 
   2 chr2_114856193     ZHar    T    G        0      0        2 
   2 chr2_114856193   Sample    T    G        0      0        2 
   2 chr2_114858371     AAsi    A    G        0      0        2 
   2 chr2_114858371     AKia    A    G        0      0        2 
   2 chr2_114858371     AOna    A    G        0      0        2 
   2 chr2_114858371     ASom    A    G        0      0        2 
   2 chr2_114858371     HCab    A    G        0      0        2 
   2 chr2_114858371     HPrz    A    G        0      0        2 
   2 chr2_114858371     ZBoe    A    G        0      0        2 
   2 chr2_114858371     ZGre    A    G        0      0        2 
   2 chr2_114858371     ZHar    A    G        1      2        2 
   2 chr2_114858371   Sample    A    G        0      0        2 
   2 chr2_114865090     AAsi    C    A        0      0        2 
   2 chr2_114865090     AKia    C    A        0      0        2 
   2 chr2_114865090     AOna    C    A        0      0        2 
   2 chr2_114865090     ASom    C    A      0.5      1        2 
   2 chr2_114865090     HCab    C    A        0      0        2 
   2 chr2_114865090     HPrz    C    A        0      0        2 
   2 chr2_114865090     ZBoe    C    A        0      0        2 
   2 chr2_114865090     ZGre    C    A        0      0        2 
   2 chr2_114865090     ZHar    C    A        0      0        2 
   2 chr2_114865090   Sample    C    A        0      0        2 
   2 chr2_114865716     AAsi    C    A        0      0        2 
   2 chr2_114865716     AKia    C    A        0      0        2 
   2 chr2_114865716     AOna    C    A        0      0        2 
   2 chr2_114865716     ASom    C    A        0      0        2 
   2 chr2_114865716     HCab    C    A        1      2        2 
   2 chr2_114865716     HPrz    C    A        1      2        2 
   2 chr2_114865716     ZBoe    C    A        0      0        2 
   2 chr2_114865716     ZGre    C    A        0      0        2 
   2 chr2_114865716     ZHar    C    A        0      0        2 
   2 chr2_114865716   Sample    C    A        0      0        2 
   2 chr2_114866878     AAsi    C    A        0      0        2 
   2 chr2_114866878     AKia    C    A        0      0        2 
   2 chr2_114866878     AOna    C    A        0      0        2 
   2 chr2_114866878     ASom    C    A        0      0        2 
   2 chr2_114866878     HCab    C    A        0      0        2 
   2 chr2_114866878     HPrz    C    A      0.5      1        2 
   2 chr2_114866878     ZBoe    C    A        0      0        2 
   2 chr2_114866878     ZGre    C    A        0      0        2 
   2 chr2_114866878     ZHar    C    A        0      0        2 
   2 chr2_114866878   Sample    C    A        0      0        2 
   2 chr2_114873297     AAsi    A    G        0      0        2 
   2 chr2_114873297     AKia    A    G        0      0        2 
   2 chr2_114873297     AOna    A    G        0      0        2 
   2 chr2_114873297     ASom    A    G        0      0        2 
   2 chr2_114873297     HCab    A    G        0      0        2 
   2 chr2_114873297     HPrz    A    G        0      0        2 
   2 chr2_114873297     ZBoe    A    G        0      0        2 
   2 chr2_114873297     ZGre    A    G      0.5      1        2 
   2 chr2_114873297     ZHar    A    G        0      0        2 
   2 chr2_114873297   Sample    A    G        0      0        2 
   2 chr2_114875242     AAsi    A    G        0      0        2 
   2 chr2_114875242     AKia    A    G        0      0        2 
   2 chr2_114875242     AOna    A    G        0      0        2 
   2 chr2_114875242     ASom    A    G        0      0        2 
   2 chr2_114875242     HCab    A    G        1      2        2 
   2 chr2_114875242     HPrz    A    G        1      2        2 
   2 chr2_114875242     ZBoe    A    G        0      0        2 
   2 chr2_114875242     ZGre    A    G        0      0        2 
   2 chr2_114875242     ZHar    A    G        0      0        2 
   2 chr2_114875242   Sample    A    G        0      0        2 
   2 chr2_114877343     AAsi    C    G        0      0        2 
   2 chr2_114877343     AKia    C    G        0      0        2 
   2 chr2_114877343     AOna    C    G        0      0        2 
   2 chr2_114877343     ASom    C    G        0      0        2 
   2 chr2_114877343     HCab    C    G        1      2        2 
   2 chr2_114877343     HPrz    C    G        1      2        2 
   2 chr2_114877343     ZBoe    C    G        0      0        2 
   2 chr2_114877343     ZGre    C    G        0      0        2 
   2 chr2_114877343     ZHar    C    G        0      0        2 
   2 chr2_114877343   Sample    C    G        0      0        2 
   2 chr2_114883988     AAsi    C    T        0      0        2 
   2 chr2_114883988     AKia    C    T        0      0        2 
   2 chr2_114883988     AOna    C    T        0      0        2 
   2 chr2_114883988     ASom    C    T        0      0        2 
   2 chr2_114883988     HCab    C    T        0      0        2 
   2 chr2_114883988     HPrz    C    T        0      0        2 
   2 chr2_114883988     ZBoe    C    T      0.5      1        2 
   2 chr2_114883988     ZGre    C    T        0      0        2 
   2 chr2_114883988     ZHar    C    T        0      0        2 
   2 chr2_114883988   Sample    C    T        0      0        2 
   2 chr2_114889637     AAsi    C    A        0      0        2 
   2 chr2_114889637     AKia    C    A        0      0        2 
   2 chr2_114889637     AOna    C    A        0      0        2 
   2 chr2_114889637     ASom    C    A        0      0        2 
   2 chr2_114889637     HCab    C    A        0      0        2 
   2 chr2_114889637     HPrz    C    A        0      0        2 
   2 chr2_114889637     ZBoe    C    A      0.5      1        2 
   2 chr2_114889637     ZGre    C    A        0      0        2 
   2 chr2_114889637     ZHar    C    A        0      0        2 
   2 chr2_114889637   Sample    C    A        0      0        2 
   2 chr2_114890781     AAsi    A    G        0      0        2 
   2 chr2_114890781     AKia    A    G        0      0        2 
   2 chr2_114890781     AOna    A    G        0      0        2 
   2 chr2_114890781     ASom    A    G        0      0        2 
   2 chr2_114890781     HCab    A    G        1      2        2 
   2 chr2_114890781     HPrz    A    G        1      2        2 
   2 chr2_114890781     ZBoe    A    G        0      0        2 
   2 chr2_114890781     ZGre    A    G        0      0        2 
   2 chr2_114890781     ZHar    A    G        0      0        2 
   2 chr2_114890781   Sample    A    G        0      0        2 
   2 chr2_114892944     AAsi    C    T      0.5      1        2 
   2 chr2_114892944     AKia    C    T        0      0        2 
   2 chr2_114892944     AOna    C    T        0      0        2 
   2 chr2_114892944     ASom    C    T      0.5      1        2 
   2 chr2_114892944     HCab    C    T        0      0        2 
   2 chr2_114892944     HPrz    C    T        0      0        2 
   2 chr2_114892944     ZBoe    C    T        0      0        2 
   2 chr2_114892944     ZGre    C    T        0      0        2 
   2 chr2_114892944     ZHar    C    T        0      0        2 
   2 chr2_114892944   Sample    C    T        0      0        2 
   2 chr2_114901189     AAsi    G    A        0      0        2 
   2 chr2_114901189     AKia    G    A        1      2        2 
   2 chr2_114901189     AOna    G    A        0      0        2 
   2 chr2_114901189     ASom    G    A        0      0        2 
   2 chr2_114901189     HCab    G    A        0      0        2 
   2 chr2_114901189     HPrz    G    A        0      0        2 
   2 chr2_114901189     ZBoe    G    A        0      0        2 
   2 chr2_114901189     ZGre    G    A        0      0        2 
   2 chr2_114901189     ZHar    G    A        0      0        2 
   2 chr2_114901189   Sample    G    A        0      0        2 
   2 chr2_114904965     AAsi    C    T        1      2        2 
   2 chr2_114904965     AKia    C    T        0      0        2 
   2 chr2_114904965     AOna    C    T        0      0        2 
   2 chr2_114904965     ASom    C    T        0      0        2 
   2 chr2_114904965     HCab    C    T        0      0        2 
   2 chr2_114904965     HPrz    C    T        0      0        2 
   2 chr2_114904965     ZBoe    C    T        0      0        2 
   2 chr2_114904965     ZGre    C    T        0      0        2 
   2 chr2_114904965     ZHar    C    T        0      0        2 
   2 chr2_114904965   Sample    C    T        0      0        2 
   2 chr2_114914493     AAsi    A    T        0      0        2 
   2 chr2_114914493     AKia    A    T        0      0        2 
   2 chr2_114914493     AOna    A    T        0      0        2 
   2 chr2_114914493     ASom    A    T      0.5      1        2 
   2 chr2_114914493     HCab    A    T        0      0        2 
   2 chr2_114914493     HPrz    A    T        0      0        2 
   2 chr2_114914493     ZBoe    A    T        0      0        2 
   2 chr2_114914493     ZGre    A    T        0      0        2 
   2 chr2_114914493     ZHar    A    T        0      0        2 
   2 chr2_114914493   Sample    A    T        0      0        2 
   2 chr2_114914565     AAsi    A    G        0      0        2 
   2 chr2_114914565     AKia    A    G        0      0        2 
   2 chr2_114914565     AOna    A    G        1      2        2 
   2 chr2_114914565     ASom    A    G        0      0        2 
   2 chr2_114914565     HCab    A    G        0      0        2 
   2 chr2_114914565     HPrz    A    G        0      0        2 
   2 chr2_114914565     ZBoe    A    G        0      0        2 
   2 chr2_114914565     ZGre    A    G        0      0        2 
   2 chr2_114914565     ZHar    A    G        0      0        2 
   2 chr2_114914565   Sample    A    G        0      0        2 
   2 chr2_114919181     AAsi    A    G        0      0        2 
   2 chr2_114919181     AKia    A    G        0      0        2 
   2 chr2_114919181     AOna    A    G        0      0        2 
   2 chr2_114919181     ASom    A    G      0.5      1        2 
   2 chr2_114919181     HCab    A    G        0      0        2 
   2 chr2_114919181     HPrz    A    G        0      0        2 
   2 chr2_114919181     ZBoe    A    G        0      0        2 
   2 chr2_114919181     ZGre    A    G        0      0        2 
   2 chr2_114919181     ZHar    A    G        0      0        2 
   2 chr2_114919181   Sample    A    G        0      0        2 
   2 chr2_114920994     AAsi    G    A        0      0        2 
   2 chr2_114920994     AKia    G    A        0      0        2 
   2 chr2_114920994     AOna    G    A        0      0        2 
   2 chr2_114920994     ASom    G    A        0      0        2 
   2 chr2_114920994     HCab    G    A        1      2        2 
   2 chr2_114920994     HPrz    G    A        1      2        2 
   2 chr2_114920994     ZBoe    G    A        0      0        2 
   2 chr2_114920994     ZGre    G    A        0      0        2 
   2 chr2_114920994     ZHar    G    A        0      0        2 
   2 chr2_114920994   Sample    G    A        0      0        2 
   2 chr2_114922405     AAsi    T    C        0      0        2 
   2 chr2_114922405     AKia    T    C        0      0        2 
   2 chr2_114922405     AOna    T    C        0      0        2 
   2 chr2_114922405     ASom    T    C        0      0        2 
   2 chr2_114922405     HCab    T    C        0      0        2 
   2 chr2_114922405     HPrz    T    C        0      0        2 
   2 chr2_114922405     ZBoe    T    C        0      0        2 
   2 chr2_114922405     ZGre    T    C        0      0        2 
   2 chr2_114922405     ZHar    T    C        1      2        2 
   2 chr2_114922405   Sample    T    C        0      0        2 
   2 chr2_114930376     AAsi    T    G        0      0        2 
   2 chr2_114930376     AKia    T    G        0      0        2 
   2 chr2_114930376     AOna    T    G        0      0        2 
   2 chr2_114930376     ASom    T    G        0      0        2 
   2 chr2_114930376     HCab    T    G        0      0        2 
   2 chr2_114930376     HPrz    T    G        0      0        2 
   2 chr2_114930376     ZBoe    T    G      0.5      1        2 
   2 chr2_114930376     ZGre    T    G        0      0        2 
   2 chr2_114930376     ZHar    T    G        0      0        2 
   2 chr2_114930376   Sample    T    G        0      0        2 
   2 chr2_114933499     AAsi    A    G        0      0        2 
   2 chr2_114933499     AKia    A    G        1      2        2 
   2 chr2_114933499     AOna    A    G        0      0        2 
   2 chr2_114933499     ASom    A    G        0      0        2 
   2 chr2_114933499     HCab    A    G        0      0        2 
   2 chr2_114933499     HPrz    A    G        0      0        2 
   2 chr2_114933499     ZBoe    A    G        0      0        2 
   2 chr2_114933499     ZGre    A    G        0      0        2 
   2 chr2_114933499     ZHar    A    G        0      0        2 
   2 chr2_114933499   Sample    A    G        0      0        2 
   2 chr2_114947042     AAsi    G    A        0      0        2 
   2 chr2_114947042     AKia    G    A        0      0        2 
   2 chr2_114947042     AOna    G    A        0      0        2 
   2 chr2_114947042     ASom    G    A        0      0        2 
   2 chr2_114947042     HCab    G    A      0.5      1        2 
   2 chr2_114947042     HPrz    G    A        0      0        2 
   2 chr2_114947042     ZBoe    G    A        0      0        2 
   2 chr2_114947042     ZGre    G    A        0      0        2 
   2 chr2_114947042     ZHar    G    A        0      0        2 
   2 chr2_114947042   Sample    G    A        0      0        2 
   2 chr2_114948094     AAsi    T    C        0      0        2 
   2 chr2_114948094     AKia    T    C        0      0        2 
   2 chr2_114948094     AOna    T    C        0      0        2 
   2 chr2_114948094     ASom    T    C        0      0        2 
   2 chr2_114948094     HCab    T    C        0      0        2 
   2 chr2_114948094     HPrz    T    C        0      0        2 
   2 chr2_114948094     ZBoe    T    C        1      2        2 
   2 chr2_114948094     ZGre    T    C        1      2        2 
   2 chr2_114948094     ZHar    T    C        1      2        2 
   2 chr2_114948094   Sample    T    C        0      0        2 
   2 chr2_114948170     AAsi    G    A        0      0        2 
   2 chr2_114948170     AKia    G    A        0      0        2 
   2 chr2_114948170     AOna    G    A        0      0        2 
   2 chr2_114948170     ASom    G    A        0      0        2 
   2 chr2_114948170     HCab    G    A        0      0        2 
   2 chr2_114948170     HPrz    G    A        0      0        2 
   2 chr2_114948170     ZBoe    G    A      0.5      1        2 
   2 chr2_114948170     ZGre    G    A        0      0        2 
   2 chr2_114948170     ZHar    G    A        0      0        2 
   2 chr2_114948170   Sample    G    A        0      0        2 
   2 chr2_114966553     AAsi    T    G        0      0        2 
   2 chr2_114966553     AKia    T    G        0      0        2 
   2 chr2_114966553     AOna    T    G        0      0        2 
   2 chr2_114966553     ASom    T    G        0      0        2 
   2 chr2_114966553     HCab    T    G        0      0        2 
   2 chr2_114966553     HPrz    T    G        0      0        2 
   2 chr2_114966553     ZBoe    T    G        0      0        2 
   2 chr2_114966553     ZGre    T    G        0      0        2 
   2 chr2_114966553     ZHar    T    G      0.5      1        2 
   2 chr2_114966553   Sample    T    G        0      0        2 
   2 chr2_114968030     AAsi    T    C        0      0        2 
   2 chr2_114968030     AKia    T    C        0      0        2 
   2 chr2_114968030     AOna    T    C        0      0        2 
   2 chr2_114968030     ASom    T    C        0      0        2 
   2 chr2_114968030     HCab    T    C        0      0        2 
   2 chr2_114968030     HPrz    T    C        0      0        2 
   2 chr2_114968030     ZBoe    T    C      0.5      1        2 
   2 chr2_114968030     ZGre    T    C        0      0        2 
   2 chr2_114968030     ZHar    T    C        0      0        2 
   2 chr2_114968030   Sample    T    C        0      0        2 
   2 chr2_114969053     AAsi    A    C        0      0        2 
   2 chr2_114969053     AKia    A    C        1      2        2 
   2 chr2_114969053     AOna    A    C        0      0        2 
   2 chr2_114969053     ASom    A    C        0      0        2 
   2 chr2_114969053     HCab    A    C        0      0        2 
   2 chr2_114969053     HPrz    A    C        0      0        2 
   2 chr2_114969053     ZBoe    A    C        0      0        2 
   2 chr2_114969053     ZGre    A    C        0      0        2 
   2 chr2_114969053     ZHar    A    C        0      0        2 
   2 chr2_114969053   Sample    A    C        0      0        2 
   2 chr2_114992001     AAsi    C    T        0      0        2 
   2 chr2_114992001     AKia    C    T        0      0        2 
   2 chr2_114992001     AOna    C    T        0      0        2 
   2 chr2_114992001     ASom    C    T        0      0        2 
   2 chr2_114992001     HCab    C    T        1      2        2 
   2 chr2_114992001     HPrz    C    T        1      2        2 
   2 chr2_114992001     ZBoe    C    T        0      0        2 
   2 chr2_114992001     ZGre    C    T        0      0        2 
   2 chr2_114992001     ZHar    C    T        0      0        2 
   2 chr2_114992001   Sample    C    T        0      0        2 
   2 chr2_114996745     AAsi    G    T        0      0        2 
   2 chr2_114996745     AKia    G    T        0      0        2 
   2 chr2_114996745     AOna    G    T        0      0        2 
   2 chr2_114996745     ASom    G    T        0      0        2 
   2 chr2_114996745     HCab    G    T        1      2        2 
   2 chr2_114996745     HPrz    G    T        1      2        2 
   2 chr2_114996745     ZBoe    G    T        0      0        2 
   2 chr2_114996745     ZGre    G    T        0      0        2 
   2 chr2_114996745     ZHar    G    T        0      0        2 
   2 chr2_114996745   Sample    G    T        0      0        2 
   2 chr2_114997383     AAsi    A    G        0      0        2 
   2 chr2_114997383     AKia    A    G        0      0        2 
   2 chr2_114997383     AOna    A    G        0      0        2 
   2 chr2_114997383     ASom    A    G        0      0        2 
   2 chr2_114997383     HCab    A    G        0      0        2 
   2 chr2_114997383     HPrz    A    G        0      0        2 
   2 chr2_114997383     ZBoe    A    G        0      0        2 
   2 chr2_114997383     ZGre    A    G        0      0        2 
   2 chr2_114997383     ZHar    A    G        1      2        2 
   2 chr2_114997383   Sample    A    G        0      0        2 
   2 chr2_114997602     AAsi    G    A        0      0        2 
   2 chr2_114997602     AKia    G    A        0      0        2 
   2 chr2_114997602     AOna    G    A        0      0        2 
   2 chr2_114997602     ASom    G    A        0      0        2 
   2 chr2_114997602     HCab    G    A        1      2        2 
   2 chr2_114997602     HPrz    G    A        1      2        2 
   2 chr2_114997602     ZBoe    G    A        0      0        2 
   2 chr2_114997602     ZGre    G    A        0      0        2 
   2 chr2_114997602     ZHar    G    A        0      0        2 
   2 chr2_114997602   Sample    G    A        0      0        2 
   2 chr2_114997799     AAsi    T    C        0      0        2 
   2 chr2_114997799     AKia    T    C        0      0        2 
   2 chr2_114997799     AOna    T    C        0      0        2 
   2 chr2_114997799     ASom    T    C        0      0        2 
   2 chr2_114997799     HCab    T    C      0.5      1        2 
   2 chr2_114997799     HPrz    T    C        0      0        2 
   2 chr2_114997799     ZBoe    T    C        0      0        2 
   2 chr2_114997799     ZGre    T    C        0      0        2 
   2 chr2_114997799     ZHar    T    C        0      0        2 
   2 chr2_114997799   Sample    T    C        0      0        2 
   2 chr2_115011760     AAsi    T    A        0      0        2 
   2 chr2_115011760     AKia    T    A        0      0        2 
   2 chr2_115011760     AOna    T    A        1      2        2 
   2 chr2_115011760     ASom    T    A        0      0        2 
   2 chr2_115011760     HCab    T    A        0      0        2 
   2 chr2_115011760     HPrz    T    A        0      0        2 
   2 chr2_115011760     ZBoe    T    A        0      0        2 
   2 chr2_115011760     ZGre    T    A        0      0        2 
   2 chr2_115011760     ZHar    T    A        0      0        2 
   2 chr2_115011760   Sample    T    A        0      0        2 
   2 chr2_115035164     AAsi    C    T        0      0        2 
   2 chr2_115035164     AKia    C    T        0      0        2 
   2 chr2_115035164     AOna    C    T        0      0        2 
   2 chr2_115035164     ASom    C    T        0      0        2 
   2 chr2_115035164     HCab    C    T        1      2        2 
   2 chr2_115035164     HPrz    C    T        1      2        2 
   2 chr2_115035164     ZBoe    C    T        0      0        2 
   2 chr2_115035164     ZGre    C    T        0      0        2 
   2 chr2_115035164     ZHar    C    T        0      0        2 
   2 chr2_115035164   Sample    C    T        0      0        2 
   2 chr2_115044927     AAsi    T    A        0      0        2 
   2 chr2_115044927     AKia    T    A        0      0        2 
   2 chr2_115044927     AOna    T    A        0      0        2 
   2 chr2_115044927     ASom    T    A        0      0        2 
   2 chr2_115044927     HCab    T    A        0      0        2 
   2 chr2_115044927     HPrz    T    A        0      0        2 
   2 chr2_115044927     ZBoe    T    A        0      0        2 
   2 chr2_115044927     ZGre    T    A        0      0        2 
   2 chr2_115044927     ZHar    T    A      0.5      1        2 
   2 chr2_115044927   Sample    T    A        0      0        2 
   2 chr2_115050144     AAsi    A    G        1      2        2 
   2 chr2_115050144     AKia    A    G        0      0        2 
   2 chr2_115050144     AOna    A    G        0      0        2 
   2 chr2_115050144     ASom    A    G        0      0        2 
   2 chr2_115050144     HCab    A    G        0      0        2 
   2 chr2_115050144     HPrz    A    G        0      0        2 
   2 chr2_115050144     ZBoe    A    G        0      0        2 
   2 chr2_115050144     ZGre    A    G        0      0        2 
   2 chr2_115050144     ZHar    A    G        0      0        2 
   2 chr2_115050144   Sample    A    G        1      2        2 
   2 chr2_115052073     AAsi    T    C        0      0        2 
   2 chr2_115052073     AKia    T    C        0      0        2 
   2 chr2_115052073     AOna    T    C        0      0        2 
   2 chr2_115052073     ASom    T    C        0      0        2 
   2 chr2_115052073     HCab    T    C        0      0        2 
   2 chr2_115052073     HPrz    T    C        0      0        2 
   2 chr2_115052073     ZBoe    T    C        0      0        2 
   2 chr2_115052073     ZGre    T    C      0.5      1        2 
   2 chr2_115052073     ZHar    T    C        1      2        2 
   2 chr2_115052073   Sample    T    C        0      0        2 
   2 chr2_115054091     AAsi    T    C        0      0        2 
   2 chr2_115054091     AKia    T    C        0      0        2 
   2 chr2_115054091     AOna    T    C        0      0        2 
   2 chr2_115054091     ASom    T    C        0      0        2 
   2 chr2_115054091     HCab    T    C        0      0        2 
   2 chr2_115054091     HPrz    T    C        0      0        2 
   2 chr2_115054091     ZBoe    T    C      0.5      1        2 
   2 chr2_115054091     ZGre    T    C        0      0        2 
   2 chr2_115054091     ZHar    T    C        0      0        2 
   2 chr2_115054091   Sample    T    C        0      0        2 
   2 chr2_115059510     AAsi    G    A        1      2        2 
   2 chr2_115059510     AKia    G    A        1      2        2 
   2 chr2_115059510     AOna    G    A        0      0        2 
   2 chr2_115059510     ASom    G    A        1      2        2 
   2 chr2_115059510     HCab    G    A        0      0        2 
   2 chr2_115059510     HPrz    G    A        0      0        2 
   2 chr2_115059510     ZBoe    G    A        0      0        2 
   2 chr2_115059510     ZGre    G    A        0      0        2 
   2 chr2_115059510     ZHar    G    A        0      0        2 
   2 chr2_115059510   Sample    G    A        1      2        2 
   2 chr2_115062098     AAsi    A    G        0      0        2 
   2 chr2_115062098     AKia    A    G        0      0        2 
   2 chr2_115062098     AOna    A    G        1      2        2 
   2 chr2_115062098     ASom    A    G        0      0        2 
   2 chr2_115062098     HCab    A    G        0      0        2 
   2 chr2_115062098     HPrz    A    G        0      0        2 
   2 chr2_115062098     ZBoe    A    G        0      0        2 
   2 chr2_115062098     ZGre    A    G        0      0        2 
   2 chr2_115062098     ZHar    A    G        0      0        2 
   2 chr2_115062098   Sample    A    G        0      0        2 
   2 chr2_115065277     AAsi    T    G        0      0        2 
   2 chr2_115065277     AKia    T    G        1      2        2 
   2 chr2_115065277     AOna    T    G        1      2        2 
   2 chr2_115065277     ASom    T    G        0      0        2 
   2 chr2_115065277     HCab    T    G        0      0        2 
   2 chr2_115065277     HPrz    T    G        0      0        2 
   2 chr2_115065277     ZBoe    T    G      0.5      1        2 
   2 chr2_115065277     ZGre    T    G      0.5      1        2 
   2 chr2_115065277     ZHar    T    G        1      2        2 
   2 chr2_115065277   Sample    T    G        0      0        2 
   2 chr2_115073925     AAsi    A    G        0      0        2 
   2 chr2_115073925     AKia    A    G        0      0        2 
   2 chr2_115073925     AOna    A    G        0      0        2 
   2 chr2_115073925     ASom    A    G        0      0        2 
   2 chr2_115073925     HCab    A    G        1      2        2 
   2 chr2_115073925     HPrz    A    G        1      2        2 
   2 chr2_115073925     ZBoe    A    G        0      0        2 
   2 chr2_115073925     ZGre    A    G        0      0        2 
   2 chr2_115073925     ZHar    A    G        0      0        2 
   2 chr2_115073925   Sample    A    G        0      0        2 
   2 chr2_115084473     AAsi    T    C        1      2        2 
   2 chr2_115084473     AKia    T    C        0      0        2 
   2 chr2_115084473     AOna    T    C        0      0        2 
   2 chr2_115084473     ASom    T    C        1      2        2 
   2 chr2_115084473     HCab    T    C        0      0        2 
   2 chr2_115084473     HPrz    T    C        0      0        2 
   2 chr2_115084473     ZBoe    T    C        0      0        2 
   2 chr2_115084473     ZGre    T    C        0      0        2 
   2 chr2_115084473     ZHar    T    C        0      0        2 
   2 chr2_115084473   Sample    T    C        1      2        2 
   2 chr2_115086349     AAsi    A    G        0      0        2 
   2 chr2_115086349     AKia    A    G        1      2        2 
   2 chr2_115086349     AOna    A    G        1      2        2 
   2 chr2_115086349     ASom    A    G        0      0        2 
   2 chr2_115086349     HCab    A    G        0      0        2 
   2 chr2_115086349     HPrz    A    G        0      0        2 
   2 chr2_115086349     ZBoe    A    G      0.5      1        2 
   2 chr2_115086349     ZGre    A    G      0.5      1        2 
   2 chr2_115086349     ZHar    A    G        0      0        2 
   2 chr2_115086349   Sample    A    G        0      0        2 
   2 chr2_115090845     AAsi    C    T        0      0        2 
   2 chr2_115090845     AKia    C    T        0      0        2 
   2 chr2_115090845     AOna    C    T        0      0        2 
   2 chr2_115090845     ASom    C    T      0.5      1        2 
   2 chr2_115090845     HCab    C    T        0      0        2 
   2 chr2_115090845     HPrz    C    T        0      0        2 
   2 chr2_115090845     ZBoe    C    T        0      0        2 
   2 chr2_115090845     ZGre    C    T        0      0        2 
   2 chr2_115090845     ZHar    C    T        0      0        2 
   2 chr2_115090845   Sample    C    T        0      0        2 
   2 chr2_115103781     AAsi    T    C        0      0        2 
   2 chr2_115103781     AKia    T    C        0      0        2 
   2 chr2_115103781     AOna    T    C        0      0        2 
   2 chr2_115103781     ASom    T    C      0.5      1        2 
   2 chr2_115103781     HCab    T    C        0      0        2 
   2 chr2_115103781     HPrz    T    C        0      0        2 
   2 chr2_115103781     ZBoe    T    C        0      0        2 
   2 chr2_115103781     ZGre    T    C        0      0        2 
   2 chr2_115103781     ZHar    T    C        0      0        2 
   2 chr2_115103781   Sample    T    C        0      0        2 
   2 chr2_115109446     AAsi    G    A        0      0        2 
   2 chr2_115109446     AKia    G    A        0      0        2 
   2 chr2_115109446     AOna    G    A        0      0        2 
   2 chr2_115109446     ASom    G    A        0      0        2 
   2 chr2_115109446     HCab    G    A        0      0        2 
   2 chr2_115109446     HPrz    G    A        0      0        2 
   2 chr2_115109446     ZBoe    G    A        1      2        2 
   2 chr2_115109446     ZGre    G    A        0      0        2 
   2 chr2_115109446     ZHar    G    A        0      0        2 
   2 chr2_115109446   Sample    G    A        0      0        2 
   2 chr2_115112996     AAsi    T    G        0      0        2 
   2 chr2_115112996     AKia    T    G        0      0        2 
   2 chr2_115112996     AOna    T    G        0      0        2 
   2 chr2_115112996     ASom    T    G        0      0        2 
   2 chr2_115112996     HCab    T    G        1      2        2 
   2 chr2_115112996     HPrz    T    G      0.5      1        2 
   2 chr2_115112996     ZBoe    T    G        0      0        2 
   2 chr2_115112996     ZGre    T    G        0      0        2 
   2 chr2_115112996     ZHar    T    G        0      0        2 
   2 chr2_115112996   Sample    T    G        0      0        2 
   2 chr2_115114509     AAsi    A    G        0      0        2 
   2 chr2_115114509     AKia    A    G        0      0        2 
   2 chr2_115114509     AOna    A    G        0      0        2 
   2 chr2_115114509     ASom    A    G        0      0        2 
   2 chr2_115114509     HCab    A    G        0      0        2 
   2 chr2_115114509     HPrz    A    G        0      0        2 
   2 chr2_115114509     ZBoe    A    G      0.5      1        2 
   2 chr2_115114509     ZGre    A    G        0      0        2 
   2 chr2_115114509     ZHar    A    G        0      0        2 
   2 chr2_115114509   Sample    A    G        0      0        2 
   2 chr2_115118913     AAsi    A    G        0      0        2 
   2 chr2_115118913     AKia    A    G        0      0        2 
   2 chr2_115118913     AOna    A    G        0      0        2 
   2 chr2_115118913     ASom    A    G        0      0        2 
   2 chr2_115118913     HCab    A    G        0      0        2 
   2 chr2_115118913     HPrz    A    G        0      0        2 
   2 chr2_115118913     ZBoe    A    G        0      0        2 
   2 chr2_115118913     ZGre    A    G        1      2        2 
   2 chr2_115118913     ZHar    A    G        0      0        2 
   2 chr2_115118913   Sample    A    G        0      0        2 
   2 chr2_115121106     AAsi    C    T        0      0        2 
   2 chr2_115121106     AKia    C    T        0      0        2 
   2 chr2_115121106     AOna    C    T        0      0        2 
   2 chr2_115121106     ASom    C    T        0      0        2 
   2 chr2_115121106     HCab    C    T        0      0        2 
   2 chr2_115121106     HPrz    C    T        0      0        2 
   2 chr2_115121106     ZBoe    C    T        0      0        2 
   2 chr2_115121106     ZGre    C    T        1      2        2 
   2 chr2_115121106     ZHar    C    T        0      0        2 
   2 chr2_115121106   Sample    C    T        0      0        2 
   2 chr2_115123794     AAsi    C    G        0      0        2 
   2 chr2_115123794     AKia    C    G        0      0        2 
   2 chr2_115123794     AOna    C    G        0      0        2 
   2 chr2_115123794     ASom    C    G        0      0        2 
   2 chr2_115123794     HCab    C    G        1      2        2 
   2 chr2_115123794     HPrz    C    G        1      2        2 
   2 chr2_115123794     ZBoe    C    G        0      0        2 
   2 chr2_115123794     ZGre    C    G        0      0        2 
   2 chr2_115123794     ZHar    C    G        0      0        2 
   2 chr2_115123794   Sample    C    G        0      0        2 
   2 chr2_115133378     AAsi    A    C        0      0        2 
   2 chr2_115133378     AKia    A    C        0      0        2 
   2 chr2_115133378     AOna    A    C        0      0        2 
   2 chr2_115133378     ASom    A    C      0.5      1        2 
   2 chr2_115133378     HCab    A    C        0      0        2 
   2 chr2_115133378     HPrz    A    C        0      0        2 
   2 chr2_115133378     ZBoe    A    C        0      0        2 
   2 chr2_115133378     ZGre    A    C        0      0        2 
   2 chr2_115133378     ZHar    A    C        0      0        2 
   2 chr2_115133378   Sample    A    C        0      0        2 
   2 chr2_115140808     AAsi    A    G        0      0        2 
   2 chr2_115140808     AKia    A    G        0      0        2 
   2 chr2_115140808     AOna    A    G        0      0        2 
   2 chr2_115140808     ASom    A    G      0.5      1        2 
   2 chr2_115140808     HCab    A    G        0      0        2 
   2 chr2_115140808     HPrz    A    G        0      0        2 
   2 chr2_115140808     ZBoe    A    G        0      0        2 
   2 chr2_115140808     ZGre    A    G        0      0        2 
   2 chr2_115140808     ZHar    A    G        0      0        2 
   2 chr2_115140808   Sample    A    G        0      0        2 
   2 chr2_115175102     AAsi    T    G        0      0        2 
   2 chr2_115175102     AKia    T    G      0.5      1        2 
   2 chr2_115175102     AOna    T    G        0      0        2 
   2 chr2_115175102     ASom    T    G        0      0        2 
   2 chr2_115175102     HCab    T    G        0      0        2 
   2 chr2_115175102     HPrz    T    G        0      0        2 
   2 chr2_115175102     ZBoe    T    G        0      0        2 
   2 chr2_115175102     ZGre    T    G        0      0        2 
   2 chr2_115175102     ZHar    T    G        0      0        2 
   2 chr2_115175102   Sample    T    G        0      0        2 
   2 chr2_115179781     AAsi    T    A        0      0        2 
   2 chr2_115179781     AKia    T    A      0.5      1        2 
   2 chr2_115179781     AOna    T    A        0      0        2 
   2 chr2_115179781     ASom    T    A        0      0        2 
   2 chr2_115179781     HCab    T    A        0      0        2 
   2 chr2_115179781     HPrz    T    A        0      0        2 
   2 chr2_115179781     ZBoe    T    A        0      0        2 
   2 chr2_115179781     ZGre    T    A        0      0        2 
   2 chr2_115179781     ZHar    T    A        0      0        2 
   2 chr2_115179781   Sample    T    A        0      0        2 
   2 chr2_115185537     AAsi    C    A        0      0        2 
   2 chr2_115185537     AKia    C    A        0      0        2 
   2 chr2_115185537     AOna    C    A        0      0        2 
   2 chr2_115185537     ASom    C    A        0      0        2 
   2 chr2_115185537     HCab    C    A        1      2        2 
   2 chr2_115185537     HPrz    C    A        1      2        2 
   2 chr2_115185537     ZBoe    C    A        0      0        2 
   2 chr2_115185537     ZGre    C    A        0      0        2 
   2 chr2_115185537     ZHar    C    A        0      0        2 
   2 chr2_115185537   Sample    C    A        0      0        2 
   2 chr2_115191491     AAsi    T    C        0      0        2 
   2 chr2_115191491     AKia    T    C      0.5      1        2 
   2 chr2_115191491     AOna    T    C        0      0        2 
   2 chr2_115191491     ASom    T    C        0      0        2 
   2 chr2_115191491     HCab    T    C        1      2        2 
   2 chr2_115191491     HPrz    T    C        1      2        2 
   2 chr2_115191491     ZBoe    T    C        0      0        2 
   2 chr2_115191491     ZGre    T    C        0      0        2 
   2 chr2_115191491     ZHar    T    C        0      0        2 
   2 chr2_115191491   Sample    T    C        0      0        2 
   2 chr2_115201423     AAsi    A    G        0      0        2 
   2 chr2_115201423     AKia    A    G        0      0        2 
   2 chr2_115201423     AOna    A    G        0      0        2 
   2 chr2_115201423     ASom    A    G        0      0        2 
   2 chr2_115201423     HCab    A    G        1      2        2 
   2 chr2_115201423     HPrz    A    G        1      2        2 
   2 chr2_115201423     ZBoe    A    G        0      0        2 
   2 chr2_115201423     ZGre    A    G        0      0        2 
   2 chr2_115201423     ZHar    A    G        0      0        2 
   2 chr2_115201423   Sample    A    G        0      0        2 
   2 chr2_115217002     AAsi    C    T        0      0        2 
   2 chr2_115217002     AKia    C    T      0.5      1        2 
   2 chr2_115217002     AOna    C    T        0      0        2 
   2 chr2_115217002     ASom    C    T        0      0        2 
   2 chr2_115217002     HCab    C    T        0      0        2 
   2 chr2_115217002     HPrz    C    T        0      0        2 
   2 chr2_115217002     ZBoe    C    T        0      0        2 
   2 chr2_115217002     ZGre    C    T        0      0        2 
   2 chr2_115217002     ZHar    C    T        0      0        2 
   2 chr2_115217002   Sample    C    T        0      0        2 
   2 chr2_115221278     AAsi    T    C        0      0        2 
   2 chr2_115221278     AKia    T    C        0      0        2 
   2 chr2_115221278     AOna    T    C        0      0        2 
   2 chr2_115221278     ASom    T    C        0      0        2 
   2 chr2_115221278     HCab    T    C        0      0        2 
   2 chr2_115221278     HPrz    T    C        0      0        2 
   2 chr2_115221278     ZBoe    T    C      0.5      1        2 
   2 chr2_115221278     ZGre    T    C        0      0        2 
   2 chr2_115221278     ZHar    T    C        0      0        2 
   2 chr2_115221278   Sample    T    C        0      0        2 
   2 chr2_115223191     AAsi    G    A        0      0        2 
   2 chr2_115223191     AKia    G    A        0      0        2 
   2 chr2_115223191     AOna    G    A        0      0        2 
   2 chr2_115223191     ASom    G    A        0      0        2 
   2 chr2_115223191     HCab    G    A        1      2        2 
   2 chr2_115223191     HPrz    G    A        1      2        2 
   2 chr2_115223191     ZBoe    G    A        0      0        2 
   2 chr2_115223191     ZGre    G    A        0      0        2 
   2 chr2_115223191     ZHar    G    A        0      0        2 
   2 chr2_115223191   Sample    G    A        0      0        2 
   2 chr2_115233123     AAsi    T    C        0      0        2 
   2 chr2_115233123     AKia    T    C        0      0        2 
   2 chr2_115233123     AOna    T    C        0      0        2 
   2 chr2_115233123     ASom    T    C        0      0        2 
   2 chr2_115233123     HCab    T    C        0      0        2 
   2 chr2_115233123     HPrz    T    C        0      0        2 
   2 chr2_115233123     ZBoe    T    C        0      0        2 
   2 chr2_115233123     ZGre    T    C        0      0        2 
   2 chr2_115233123     ZHar    T    C      0.5      1        2 
   2 chr2_115233123   Sample    T    C        0      0        2 
   2 chr2_115246029     AAsi    A    G        0      0        2 
   2 chr2_115246029     AKia    A    G      0.5      1        2 
   2 chr2_115246029     AOna    A    G        1      2        2 
   2 chr2_115246029     ASom    A    G        0      0        2 
   2 chr2_115246029     HCab    A    G        0      0        2 
   2 chr2_115246029     HPrz    A    G        0      0        2 
   2 chr2_115246029     ZBoe    A    G        0      0        2 
   2 chr2_115246029     ZGre    A    G        0      0        2 
   2 chr2_115246029     ZHar    A    G        0      0        2 
   2 chr2_115246029   Sample    A    G        0      0        2 
   2 chr2_115246972     AAsi    G    A        1      2        2 
   2 chr2_115246972     AKia    G    A        0      0        2 
   2 chr2_115246972     AOna    G    A        0      0        2 
   2 chr2_115246972     ASom    G    A        0      0        2 
   2 chr2_115246972     HCab    G    A        0      0        2 
   2 chr2_115246972     HPrz    G    A        0      0        2 
   2 chr2_115246972     ZBoe    G    A        0      0        2 
   2 chr2_115246972     ZGre    G    A        0      0        2 
   2 chr2_115246972     ZHar    G    A        0      0        2 
   2 chr2_115246972   Sample    G    A        1      2        2 
   2 chr2_115251448     AAsi    A    G        0      0        2 
   2 chr2_115251448     AKia    A    G        0      0        2 
   2 chr2_115251448     AOna    A    G        0      0        2 
   2 chr2_115251448     ASom    A    G        0      0        2 
   2 chr2_115251448     HCab    A    G        0      0        2 
   2 chr2_115251448     HPrz    A    G        0      0        2 
   2 chr2_115251448     ZBoe    A    G        0      0        2 
   2 chr2_115251448     ZGre    A    G        0      0        2 
   2 chr2_115251448     ZHar    A    G        1      2        2 
   2 chr2_115251448   Sample    A    G        0      0        2 
   2 chr2_115258567     AAsi    G    A        0      0        2 
   2 chr2_115258567     AKia    G    A        0      0        2 
   2 chr2_115258567     AOna    G    A        0      0        2 
   2 chr2_115258567     ASom    G    A        0      0        2 
   2 chr2_115258567     HCab    G    A        0      0        2 
   2 chr2_115258567     HPrz    G    A        0      0        2 
   2 chr2_115258567     ZBoe    G    A        0      0        2 
   2 chr2_115258567     ZGre    G    A        0      0        2 
   2 chr2_115258567     ZHar    G    A        1      2        2 
   2 chr2_115258567   Sample    G    A        0      0        2 
   2 chr2_115260345     AAsi    G    A        0      0        2 
   2 chr2_115260345     AKia    G    A        0      0        2 
   2 chr2_115260345     AOna    G    A        0      0        2 
   2 chr2_115260345     ASom    G    A        0      0        2 
   2 chr2_115260345     HCab    G    A        1      2        2 
   2 chr2_115260345     HPrz    G    A        1      2        2 
   2 chr2_115260345     ZBoe    G    A        0      0        2 
   2 chr2_115260345     ZGre    G    A        0      0        2 
   2 chr2_115260345     ZHar    G    A        0      0        2 
   2 chr2_115260345   Sample    G    A        0      0        2 
   2 chr2_115260610     AAsi    C    T        0      0        2 
   2 chr2_115260610     AKia    C    T        0      0        2 
   2 chr2_115260610     AOna    C    T        0      0        2 
   2 chr2_115260610     ASom    C    T        0      0        2 
   2 chr2_115260610     HCab    C    T        0      0        2 
   2 chr2_115260610     HPrz    C    T        0      0        2 
   2 chr2_115260610     ZBoe    C    T        0      0        2 
   2 chr2_115260610     ZGre    C    T        0      0        2 
   2 chr2_115260610     ZHar    C    T        1      2        2 
   2 chr2_115260610   Sample    C    T        0      0        2 
   2 chr2_115261037     AAsi    C    T        0      0        2 
   2 chr2_115261037     AKia    C    T        1      2        2 
   2 chr2_115261037     AOna    C    T        1      2        2 
   2 chr2_115261037     ASom    C    T        0      0        2 
   2 chr2_115261037     HCab    C    T        0      0        2 
   2 chr2_115261037     HPrz    C    T        0      0        2 
   2 chr2_115261037     ZBoe    C    T        0      0        2 
   2 chr2_115261037     ZGre    C    T        0      0        2 
   2 chr2_115261037     ZHar    C    T        0      0        2 
   2 chr2_115261037   Sample    C    T        0      0        2 
   2 chr2_115268484     AAsi    C    A        0      0        2 
   2 chr2_115268484     AKia    C    A        0      0        2 
   2 chr2_115268484     AOna    C    A        0      0        2 
   2 chr2_115268484     ASom    C    A        0      0        2 
   2 chr2_115268484     HCab    C    A        0      0        2 
   2 chr2_115268484     HPrz    C    A      0.5      1        2 
   2 chr2_115268484     ZBoe    C    A        0      0        2 
   2 chr2_115268484     ZGre    C    A        0      0        2 
   2 chr2_115268484     ZHar    C    A        0      0        2 
   2 chr2_115268484   Sample    C    A        0      0        2 
   2 chr2_115268754     AAsi    G    T        0      0        2 
   2 chr2_115268754     AKia    G    T        0      0        2 
   2 chr2_115268754     AOna    G    T        0      0        2 
   2 chr2_115268754     ASom    G    T        0      0        2 
   2 chr2_115268754     HCab    G    T        0      0        2 
   2 chr2_115268754     HPrz    G    T        0      0        2 
   2 chr2_115268754     ZBoe    G    T      0.5      1        2 
   2 chr2_115268754     ZGre    G    T        0      0        2 
   2 chr2_115268754     ZHar    G    T        0      0        2 
   2 chr2_115268754   Sample    G    T        0      0        2 
   2 chr2_115269355     AAsi    C    T        0      0        2 
   2 chr2_115269355     AKia    C    T        0      0        2 
   2 chr2_115269355     AOna    C    T        0      0        2 
   2 chr2_115269355     ASom    C    T        0      0        2 
   2 chr2_115269355     HCab    C    T        0      0        2 
   2 chr2_115269355     HPrz    C    T        0      0        2 
   2 chr2_115269355     ZBoe    C    T        0      0        2 
   2 chr2_115269355     ZGre    C    T        1      2        2 
   2 chr2_115269355     ZHar    C    T        0      0        2 
   2 chr2_115269355   Sample    C    T        0      0        2 
   2 chr2_115275260     AAsi    G    T        0      0        2 
   2 chr2_115275260     AKia    G    T        0      0        2 
   2 chr2_115275260     AOna    G    T        0      0        2 
   2 chr2_115275260     ASom    G    T        0      0        2 
   2 chr2_115275260     HCab    G    T        1      2        2 
   2 chr2_115275260     HPrz    G    T        1      2        2 
   2 chr2_115275260     ZBoe    G    T        0      0        2 
   2 chr2_115275260     ZGre    G    T        0      0        2 
   2 chr2_115275260     ZHar    G    T        0      0        2 
   2 chr2_115275260   Sample    G    T        0      0        2 
   2 chr2_115283385     AAsi    C    T        0      0        2 
   2 chr2_115283385     AKia    C    T        0      0        2 
   2 chr2_115283385     AOna    C    T        0      0        2 
   2 chr2_115283385     ASom    C    T        0      0        2 
   2 chr2_115283385     HCab    C    T        0      0        2 
   2 chr2_115283385     HPrz    C    T      0.5      1        2 
   2 chr2_115283385     ZBoe    C    T        0      0        2 
   2 chr2_115283385     ZGre    C    T        0      0        2 
   2 chr2_115283385     ZHar    C    T        0      0        2 
   2 chr2_115283385   Sample    C    T        0      0        2 
   2 chr2_115290106     AAsi    C    A        0      0        2 
   2 chr2_115290106     AKia    C    A        0      0        2 
   2 chr2_115290106     AOna    C    A        1      2        2 
   2 chr2_115290106     ASom    C    A        0      0        2 
   2 chr2_115290106     HCab    C    A        0      0        2 
   2 chr2_115290106     HPrz    C    A        0      0        2 
   2 chr2_115290106     ZBoe    C    A        0      0        2 
   2 chr2_115290106     ZGre    C    A        0      0        2 
   2 chr2_115290106     ZHar    C    A        0      0        2 
   2 chr2_115290106   Sample    C    A        0      0        2 
   2 chr2_115297242     AAsi    T    C        0      0        2 
   2 chr2_115297242     AKia    T    C        0      0        2 
   2 chr2_115297242     AOna    T    C        0      0        2 
   2 chr2_115297242     ASom    T    C        0      0        2 
   2 chr2_115297242     HCab    T    C        0      0        2 
   2 chr2_115297242     HPrz    T    C        0      0        2 
   2 chr2_115297242     ZBoe    T    C        0      0        2 
   2 chr2_115297242     ZGre    T    C      0.5      1        2 
   2 chr2_115297242     ZHar    T    C        0      0        2 
   2 chr2_115297242   Sample    T    C        0      0        2 
   2 chr2_115310866     AAsi    C    T        0      0        2 
   2 chr2_115310866     AKia    C    T        0      0        2 
   2 chr2_115310866     AOna    C    T        0      0        2 
   2 chr2_115310866     ASom    C    T        0      0        2 
   2 chr2_115310866     HCab    C    T        0      0        2 
   2 chr2_115310866     HPrz    C    T        0      0        2 
   2 chr2_115310866     ZBoe    C    T        0      0        2 
   2 chr2_115310866     ZGre    C    T      0.5      1        2 
   2 chr2_115310866     ZHar    C    T        0      0        2 
   2 chr2_115310866   Sample    C    T        0      0        2 
   2 chr2_115315530     AAsi    G    C        0      0        2 
   2 chr2_115315530     AKia    G    C        0      0        2 
   2 chr2_115315530     AOna    G    C        0      0        2 
   2 chr2_115315530     ASom    G    C      0.5      1        2 
   2 chr2_115315530     HCab    G    C        0      0        2 
   2 chr2_115315530     HPrz    G    C        0      0        2 
   2 chr2_115315530     ZBoe    G    C        0      0        2 
   2 chr2_115315530     ZGre    G    C        0      0        2 
   2 chr2_115315530     ZHar    G    C        0      0        2 
   2 chr2_115315530   Sample    G    C        0      0        2 
   2 chr2_115320752     AAsi    G    T      0.5      1        2 
   2 chr2_115320752     AKia    G    T        0      0        2 
   2 chr2_115320752     AOna    G    T        0      0        2 
   2 chr2_115320752     ASom    G    T        0      0        2 
   2 chr2_115320752     HCab    G    T        0      0        2 
   2 chr2_115320752     HPrz    G    T        0      0        2 
   2 chr2_115320752     ZBoe    G    T        0      0        2 
   2 chr2_115320752     ZGre    G    T        0      0        2 
   2 chr2_115320752     ZHar    G    T        0      0        2 
   2 chr2_115320752   Sample    G    T        0      0        2 
   2 chr2_115339861     AAsi    T    G        0      0        2 
   2 chr2_115339861     AKia    T    G        0      0        2 
   2 chr2_115339861     AOna    T    G        0      0        2 
   2 chr2_115339861     ASom    T    G        0      0        2 
   2 chr2_115339861     HCab    T    G        1      2        2 
   2 chr2_115339861     HPrz    T    G        1      2        2 
   2 chr2_115339861     ZBoe    T    G        0      0        2 
   2 chr2_115339861     ZGre    T    G        0      0        2 
   2 chr2_115339861     ZHar    T    G        0      0        2 
   2 chr2_115339861   Sample    T    G        0      0        2 
   2 chr2_115345558     AAsi    C    T        0      0        2 
   2 chr2_115345558     AKia    C    T        1      2        2 
   2 chr2_115345558     AOna    C    T        0      0        2 
   2 chr2_115345558     ASom    C    T        0      0        2 
   2 chr2_115345558     HCab    C    T        0      0        2 
   2 chr2_115345558     HPrz    C    T        0      0        2 
   2 chr2_115345558     ZBoe    C    T        0      0        2 
   2 chr2_115345558     ZGre    C    T        0      0        2 
   2 chr2_115345558     ZHar    C    T        0      0        2 
   2 chr2_115345558   Sample    C    T        0      0        2 
   2 chr2_115349521     AAsi    A    G        0      0        2 
   2 chr2_115349521     AKia    A    G        0      0        2 
   2 chr2_115349521     AOna    A    G        0      0        2 
   2 chr2_115349521     ASom    A    G        0      0        2 
   2 chr2_115349521     HCab    A    G        0      0        2 
   2 chr2_115349521     HPrz    A    G      0.5      1        2 
   2 chr2_115349521     ZBoe    A    G        0      0        2 
   2 chr2_115349521     ZGre    A    G        0      0        2 
   2 chr2_115349521     ZHar    A    G        0      0        2 
   2 chr2_115349521   Sample    A    G        0      0        2 
   2 chr2_115350188     AAsi    A    G        0      0        2 
   2 chr2_115350188     AKia    A    G        0      0        2 
   2 chr2_115350188     AOna    A    G        0      0        2 
   2 chr2_115350188     ASom    A    G        0      0        2 
   2 chr2_115350188     HCab    A    G        1      2        2 
   2 chr2_115350188     HPrz    A    G        0      0        2 
   2 chr2_115350188     ZBoe    A    G        0      0        2 
   2 chr2_115350188     ZGre    A    G        0      0        2 
   2 chr2_115350188     ZHar    A    G        0      0        2 
   2 chr2_115350188   Sample    A    G        0      0        2 
   2 chr2_115351781     AAsi    C    A        0      0        2 
   2 chr2_115351781     AKia    C    A        0      0        2 
   2 chr2_115351781     AOna    C    A        0      0        2 
   2 chr2_115351781     ASom    C    A        0      0        2 
   2 chr2_115351781     HCab    C    A        1      2        2 
   2 chr2_115351781     HPrz    C    A        0      0        2 
   2 chr2_115351781     ZBoe    C    A        0      0        2 
   2 chr2_115351781     ZGre    C    A        0      0        2 
   2 chr2_115351781     ZHar    C    A        0      0        2 
   2 chr2_115351781   Sample    C    A        0      0        2 
   2 chr2_115358844     AAsi    C    A        0      0        2 
   2 chr2_115358844     AKia    C    A        0      0        2 
   2 chr2_115358844     AOna    C    A        0      0        2 
   2 chr2_115358844     ASom    C    A        0      0        2 
   2 chr2_115358844     HCab    C    A        0      0        2 
   2 chr2_115358844     HPrz    C    A        0      0        2 
   2 chr2_115358844     ZBoe    C    A        1      2        2 
   2 chr2_115358844     ZGre    C    A        0      0        2 
   2 chr2_115358844     ZHar    C    A        0      0        2 
   2 chr2_115358844   Sample    C    A        0      0        2 
   2 chr2_115364958     AAsi    C    T        0      0        2 
   2 chr2_115364958     AKia    C    T        0      0        2 
   2 chr2_115364958     AOna    C    T        0      0        2 
   2 chr2_115364958     ASom    C    T        0      0        2 
   2 chr2_115364958     HCab    C    T        1      2        2 
   2 chr2_115364958     HPrz    C    T        1      2        2 
   2 chr2_115364958     ZBoe    C    T        0      0        2 
   2 chr2_115364958     ZGre    C    T        0      0        2 
   2 chr2_115364958     ZHar    C    T        0      0        2 
   2 chr2_115364958   Sample    C    T        0      0        2 
   2 chr2_115372894     AAsi    C    G        1      2        2 
   2 chr2_115372894     AKia    C    G        0      0        2 
   2 chr2_115372894     AOna    C    G        0      0        2 
   2 chr2_115372894     ASom    C    G        1      2        2 
   2 chr2_115372894     HCab    C    G        0      0        2 
   2 chr2_115372894     HPrz    C    G        0      0        2 
   2 chr2_115372894     ZBoe    C    G        0      0        2 
   2 chr2_115372894     ZGre    C    G        0      0        2 
   2 chr2_115372894     ZHar    C    G        0      0        2 
   2 chr2_115372894   Sample    C    G        0      0        2 
   2 chr2_115374678     AAsi    C    T        0      0        2 
   2 chr2_115374678     AKia    C    T        0      0        2 
   2 chr2_115374678     AOna    C    T        0      0        2 
   2 chr2_115374678     ASom    C    T        1      2        2 
   2 chr2_115374678     HCab    C    T        1      2        2 
   2 chr2_115374678     HPrz    C    T        1      2        2 
   2 chr2_115374678     ZBoe    C    T        0      0        2 
   2 chr2_115374678     ZGre    C    T        0      0        2 
   2 chr2_115374678     ZHar    C    T        0      0        2 
   2 chr2_115374678   Sample    C    T        0      0        2 
   2 chr2_115375221     AAsi    G    C        1      2        2 
   2 chr2_115375221     AKia    G    C        0      0        2 
   2 chr2_115375221     AOna    G    C        0      0        2 
   2 chr2_115375221     ASom    G    C      0.5      1        2 
   2 chr2_115375221     HCab    G    C        0      0        2 
   2 chr2_115375221     HPrz    G    C        0      0        2 
   2 chr2_115375221     ZBoe    G    C        0      0        2 
   2 chr2_115375221     ZGre    G    C        0      0        2 
   2 chr2_115375221     ZHar    G    C        0      0        2 
   2 chr2_115375221   Sample    G    C        1      2        2 
   2 chr2_115376850     AAsi    T    C        0      0        2 
   2 chr2_115376850     AKia    T    C        0      0        2 
   2 chr2_115376850     AOna    T    C        0      0        2 
   2 chr2_115376850     ASom    T    C        0      0        2 
   2 chr2_115376850     HCab    T    C        0      0        2 
   2 chr2_115376850     HPrz    T    C        0      0        2 
   2 chr2_115376850     ZBoe    T    C        0      0        2 
   2 chr2_115376850     ZGre    T    C        0      0        2 
   2 chr2_115376850     ZHar    T    C        1      2        2 
   2 chr2_115376850   Sample    T    C        0      0        2 
   2 chr2_115385023     AAsi    A    C        0      0        2 
   2 chr2_115385023     AKia    A    C      0.5      1        2 
   2 chr2_115385023     AOna    A    C        0      0        2 
   2 chr2_115385023     ASom    A    C        0      0        2 
   2 chr2_115385023     HCab    A    C        0      0        2 
   2 chr2_115385023     HPrz    A    C        0      0        2 
   2 chr2_115385023     ZBoe    A    C        0      0        2 
   2 chr2_115385023     ZGre    A    C        0      0        2 
   2 chr2_115385023     ZHar    A    C        0      0        2 
   2 chr2_115385023   Sample    A    C        0      0        2 
   2 chr2_115390201     AAsi    A    G        0      0        2 
   2 chr2_115390201     AKia    A    G        0      0        2 
   2 chr2_115390201     AOna    A    G        0      0        2 
   2 chr2_115390201     ASom    A    G        0      0        2 
   2 chr2_115390201     HCab    A    G        0      0        2 
   2 chr2_115390201     HPrz    A    G        0      0        2 
   2 chr2_115390201     ZBoe    A    G        0      0        2 
   2 chr2_115390201     ZGre    A    G      0.5      1        2 
   2 chr2_115390201     ZHar    A    G        0      0        2 
   2 chr2_115390201   Sample    A    G        0      0        2 
   2 chr2_115399598     AAsi    G    A        0      0        2 
   2 chr2_115399598     AKia    G    A        0      0        2 
   2 chr2_115399598     AOna    G    A        0      0        2 
   2 chr2_115399598     ASom    G    A        0      0        2 
   2 chr2_115399598     HCab    G    A        0      0        2 
   2 chr2_115399598     HPrz    G    A        0      0        2 
   2 chr2_115399598     ZBoe    G    A        1      2        2 
   2 chr2_115399598     ZGre    G    A        0      0        2 
   2 chr2_115399598     ZHar    G    A        1      2        2 
   2 chr2_115399598   Sample    G    A        0      0        2 
   2 chr2_115410615     AAsi    A    G        0      0        2 
   2 chr2_115410615     AKia    A    G        1      2        2 
   2 chr2_115410615     AOna    A    G        0      0        2 
   2 chr2_115410615     ASom    A    G        0      0        2 
   2 chr2_115410615     HCab    A    G        0      0        2 
   2 chr2_115410615     HPrz    A    G        0      0        2 
   2 chr2_115410615     ZBoe    A    G        0      0        2 
   2 chr2_115410615     ZGre    A    G        0      0        2 
   2 chr2_115410615     ZHar    A    G        0      0        2 
   2 chr2_115410615   Sample    A    G        0      0        2 
   2 chr2_115416336     AAsi    G    A        0      0        2 
   2 chr2_115416336     AKia    G    A        0      0        2 
   2 chr2_115416336     AOna    G    A        0      0        2 
   2 chr2_115416336     ASom    G    A        0      0        2 
   2 chr2_115416336     HCab    G    A        1      2        2 
   2 chr2_115416336     HPrz    G    A        1      2        2 
   2 chr2_115416336     ZBoe    G    A        0      0        2 
   2 chr2_115416336     ZGre    G    A        0      0        2 
   2 chr2_115416336     ZHar    G    A        0      0        2 
   2 chr2_115416336   Sample    G    A        0      0        2 
   2 chr2_115430298     AAsi    G    A        0      0        2 
   2 chr2_115430298     AKia    G    A        0      0        2 
   2 chr2_115430298     AOna    G    A        1      2        2 
   2 chr2_115430298     ASom    G    A        0      0        2 
   2 chr2_115430298     HCab    G    A        0      0        2 
   2 chr2_115430298     HPrz    G    A        0      0        2 
   2 chr2_115430298     ZBoe    G    A        0      0        2 
   2 chr2_115430298     ZGre    G    A        0      0        2 
   2 chr2_115430298     ZHar    G    A        0      0        2 
   2 chr2_115430298   Sample    G    A        0      0        2 
   2 chr2_115430323     AAsi    T    C        0      0        2 
   2 chr2_115430323     AKia    T    C        0      0        2 
   2 chr2_115430323     AOna    T    C        0      0        2 
   2 chr2_115430323     ASom    T    C        0      0        2 
   2 chr2_115430323     HCab    T    C        0      0        2 
   2 chr2_115430323     HPrz    T    C        0      0        2 
   2 chr2_115430323     ZBoe    T    C        1      2        2 
   2 chr2_115430323     ZGre    T    C        0      0        2 
   2 chr2_115430323     ZHar    T    C        0      0        2 
   2 chr2_115430323   Sample    T    C        0      0        2 
   2 chr2_115430801     AAsi    G    A        0      0        2 
   2 chr2_115430801     AKia    G    A        0      0        2 
   2 chr2_115430801     AOna    G    A        0      0        2 
   2 chr2_115430801     ASom    G    A        0      0        2 
   2 chr2_115430801     HCab    G    A      0.5      1        2 
   2 chr2_115430801     HPrz    G    A        0      0        2 
   2 chr2_115430801     ZBoe    G    A        0      0        2 
   2 chr2_115430801     ZGre    G    A        0      0        2 
   2 chr2_115430801     ZHar    G    A        0      0        2 
   2 chr2_115430801   Sample    G    A        0      0        2 
   2 chr2_115431374     AAsi    A    T        0      0        2 
   2 chr2_115431374     AKia    A    T        0      0        2 
   2 chr2_115431374     AOna    A    T        0      0        2 
   2 chr2_115431374     ASom    A    T        0      0        2 
   2 chr2_115431374     HCab    A    T        0      0        2 
   2 chr2_115431374     HPrz    A    T        0      0        2 
   2 chr2_115431374     ZBoe    A    T        0      0        2 
   2 chr2_115431374     ZGre    A    T        0      0        2 
   2 chr2_115431374     ZHar    A    T      0.5      1        2 
   2 chr2_115431374   Sample    A    T        0      0        2 
   2 chr2_115434626     AAsi    A    G        0      0        2 
   2 chr2_115434626     AKia    A    G        0      0        2 
   2 chr2_115434626     AOna    A    G        0      0        2 
   2 chr2_115434626     ASom    A    G        0      0        2 
   2 chr2_115434626     HCab    A    G        0      0        2 
   2 chr2_115434626     HPrz    A    G        0      0        2 
   2 chr2_115434626     ZBoe    A    G        0      0        2 
   2 chr2_115434626     ZGre    A    G        1      2        2 
   2 chr2_115434626     ZHar    A    G        0      0        2 
   2 chr2_115434626   Sample    A    G        0      0        2 
   2 chr2_115438794     AAsi    T    C        0      0        2 
   2 chr2_115438794     AKia    T    C        0      0        2 
   2 chr2_115438794     AOna    T    C        0      0        2 
   2 chr2_115438794     ASom    T    C        0      0        2 
   2 chr2_115438794     HCab    T    C        1      2        2 
   2 chr2_115438794     HPrz    T    C        1      2        2 
   2 chr2_115438794     ZBoe    T    C        0      0        2 
   2 chr2_115438794     ZGre    T    C        0      0        2 
   2 chr2_115438794     ZHar    T    C        0      0        2 
   2 chr2_115438794   Sample    T    C        0      0        2 
   2 chr2_115442618     AAsi    A    G        1      2        2 
   2 chr2_115442618     AKia    A    G        1      2        2 
   2 chr2_115442618     AOna    A    G        1      2        2 
   2 chr2_115442618     ASom    A    G        1      2        2 
   2 chr2_115442618     HCab    A    G        0      0        2 
   2 chr2_115442618     HPrz    A    G        0      0        2 
   2 chr2_115442618     ZBoe    A    G        0      0        2 
   2 chr2_115442618     ZGre    A    G        0      0        2 
   2 chr2_115442618     ZHar    A    G        0      0        2 
   2 chr2_115442618   Sample    A    G        1      2        2 
   2 chr2_115443969     AAsi    T    G        1      2        2 
   2 chr2_115443969     AKia    T    G        0      0        2 
   2 chr2_115443969     AOna    T    G        0      0        2 
   2 chr2_115443969     ASom    T    G        1      2        2 
   2 chr2_115443969     HCab    T    G        0      0        2 
   2 chr2_115443969     HPrz    T    G        0      0        2 
   2 chr2_115443969     ZBoe    T    G        0      0        2 
   2 chr2_115443969     ZGre    T    G        0      0        2 
   2 chr2_115443969     ZHar    T    G        0      0        2 
   2 chr2_115443969   Sample    T    G        1      2        2 
   2 chr2_115446468     AAsi    T    G        0      0        2 
   2 chr2_115446468     AKia    T    G        0      0        2 
   2 chr2_115446468     AOna    T    G        0      0        2 
   2 chr2_115446468     ASom    T    G        0      0        2 
   2 chr2_115446468     HCab    T    G        0      0        2 
   2 chr2_115446468     HPrz    T    G        0      0        2 
   2 chr2_115446468     ZBoe    T    G        1      2        2 
   2 chr2_115446468     ZGre    T    G        1      2        2 
   2 chr2_115446468     ZHar    T    G        0      0        2 
   2 chr2_115446468   Sample    T    G        0      0        2 
   2 chr2_115452539     AAsi    A    T        0      0        2 
   2 chr2_115452539     AKia    A    T        0      0        2 
   2 chr2_115452539     AOna    A    T        0      0        2 
   2 chr2_115452539     ASom    A    T        0      0        2 
   2 chr2_115452539     HCab    A    T        1      2        2 
   2 chr2_115452539     HPrz    A    T        1      2        2 
   2 chr2_115452539     ZBoe    A    T        0      0        2 
   2 chr2_115452539     ZGre    A    T        0      0        2 
   2 chr2_115452539     ZHar    A    T        0      0        2 
   2 chr2_115452539   Sample    A    T        0      0        2 
   2 chr2_115464480     AAsi    T    C        0      0        2 
   2 chr2_115464480     AKia    T    C        0      0        2 
   2 chr2_115464480     AOna    T    C        0      0        2 
   2 chr2_115464480     ASom    T    C        0      0        2 
   2 chr2_115464480     HCab    T    C        1      2        2 
   2 chr2_115464480     HPrz    T    C        1      2        2 
   2 chr2_115464480     ZBoe    T    C        0      0        2 
   2 chr2_115464480     ZGre    T    C        0      0        2 
   2 chr2_115464480     ZHar    T    C        0      0        2 
   2 chr2_115464480   Sample    T    C        0      0        2 
   2 chr2_115469244     AAsi    C    T        0      0        2 
   2 chr2_115469244     AKia    C    T        0      0        2 
   2 chr2_115469244     AOna    C    T        0      0        2 
   2 chr2_115469244     ASom    C    T        0      0        2 
   2 chr2_115469244     HCab    C    T        0      0        2 
   2 chr2_115469244     HPrz    C    T        0      0        2 
   2 chr2_115469244     ZBoe    C    T        0      0        2 
   2 chr2_115469244     ZGre    C    T        0      0        2 
   2 chr2_115469244     ZHar    C    T      0.5      1        2 
   2 chr2_115469244   Sample    C    T        0      0        2 
   2 chr2_115471394     AAsi    C    T        0      0        2 
   2 chr2_115471394     AKia    C    T        0      0        2 
   2 chr2_115471394     AOna    C    T        0      0        2 
   2 chr2_115471394     ASom    C    T        0      0        2 
   2 chr2_115471394     HCab    C    T        0      0        2 
   2 chr2_115471394     HPrz    C    T        0      0        2 
   2 chr2_115471394     ZBoe    C    T        0      0        2 
   2 chr2_115471394     ZGre    C    T        0      0        2 
   2 chr2_115471394     ZHar    C    T        1      2        2 
   2 chr2_115471394   Sample    C    T        0      0        2 
   2 chr2_115473071     AAsi    C    G        0      0        2 
   2 chr2_115473071     AKia    C    G        1      2        2 
   2 chr2_115473071     AOna    C    G        0      0        2 
   2 chr2_115473071     ASom    C    G        0      0        2 
   2 chr2_115473071     HCab    C    G        0      0        2 
   2 chr2_115473071     HPrz    C    G        0      0        2 
   2 chr2_115473071     ZBoe    C    G        0      0        2 
   2 chr2_115473071     ZGre    C    G        0      0        2 
   2 chr2_115473071     ZHar    C    G        0      0        2 
   2 chr2_115473071   Sample    C    G        0      0        2 
   2 chr2_115475250     AAsi    A    C        1      2        2 
   2 chr2_115475250     AKia    A    C        1      2        2 
   2 chr2_115475250     AOna    A    C        1      2        2 
   2 chr2_115475250     ASom    A    C        1      2        2 
   2 chr2_115475250     HCab    A    C        0      0        2 
   2 chr2_115475250     HPrz    A    C        0      0        2 
   2 chr2_115475250     ZBoe    A    C        0      0        2 
   2 chr2_115475250     ZGre    A    C        0      0        2 
   2 chr2_115475250     ZHar    A    C        0      0        2 
   2 chr2_115475250   Sample    A    C        1      2        2 
   2 chr2_115475485     AAsi    A    G        0      0        2 
   2 chr2_115475485     AKia    A    G      0.5      1        2 
   2 chr2_115475485     AOna    A    G        0      0        2 
   2 chr2_115475485     ASom    A    G        0      0        2 
   2 chr2_115475485     HCab    A    G        0      0        2 
   2 chr2_115475485     HPrz    A    G        0      0        2 
   2 chr2_115475485     ZBoe    A    G        0      0        2 
   2 chr2_115475485     ZGre    A    G        0      0        2 
   2 chr2_115475485     ZHar    A    G        0      0        2 
   2 chr2_115475485   Sample    A    G        0      0        2 
   2 chr2_115485929     AAsi    T    G        0      0        2 
   2 chr2_115485929     AKia    T    G        0      0        2 
   2 chr2_115485929     AOna    T    G        0      0        2 
   2 chr2_115485929     ASom    T    G        0      0        2 
   2 chr2_115485929     HCab    T    G        0      0        2 
   2 chr2_115485929     HPrz    T    G        0      0        2 
   2 chr2_115485929     ZBoe    T    G        1      2        2 
   2 chr2_115485929     ZGre    T    G        0      0        2 
   2 chr2_115485929     ZHar    T    G        0      0        2 
   2 chr2_115485929   Sample    T    G        0      0        2 
   2 chr2_115497043     AAsi    T    C        0      0        2 
   2 chr2_115497043     AKia    T    C        0      0        2 
   2 chr2_115497043     AOna    T    C        0      0        2 
   2 chr2_115497043     ASom    T    C        0      0        2 
   2 chr2_115497043     HCab    T    C        0      0        2 
   2 chr2_115497043     HPrz    T    C        0      0        2 
   2 chr2_115497043     ZBoe    T    C        0      0        2 
   2 chr2_115497043     ZGre    T    C        0      0        2 
   2 chr2_115497043     ZHar    T    C        1      2        2 
   2 chr2_115497043   Sample    T    C        0      0        2 
   2 chr2_115499794     AAsi    T    C        1      2        2 
   2 chr2_115499794     AKia    T    C      0.5      1        2 
   2 chr2_115499794     AOna    T    C        0      0        2 
   2 chr2_115499794     ASom    T    C        1      2        2 
   2 chr2_115499794     HCab    T    C        0      0        2 
   2 chr2_115499794     HPrz    T    C        0      0        2 
   2 chr2_115499794     ZBoe    T    C        0      0        2 
   2 chr2_115499794     ZGre    T    C        0      0        2 
   2 chr2_115499794     ZHar    T    C        0      0        2 
   2 chr2_115499794   Sample    T    C        1      2        2 
   2 chr2_115511448     AAsi    G    A        0      0        2 
   2 chr2_115511448     AKia    G    A        0      0        2 
   2 chr2_115511448     AOna    G    A        0      0        2 
   2 chr2_115511448     ASom    G    A        0      0        2 
   2 chr2_115511448     HCab    G    A        1      2        2 
   2 chr2_115511448     HPrz    G    A        1      2        2 
   2 chr2_115511448     ZBoe    G    A        0      0        2 
   2 chr2_115511448     ZGre    G    A        0      0        2 
   2 chr2_115511448     ZHar    G    A        0      0        2 
   2 chr2_115511448   Sample    G    A        0      0        2 
   2 chr2_115514513     AAsi    T    C        0      0        2 
   2 chr2_115514513     AKia    T    C        1      2        2 
   2 chr2_115514513     AOna    T    C        0      0        2 
   2 chr2_115514513     ASom    T    C        0      0        2 
   2 chr2_115514513     HCab    T    C        0      0        2 
   2 chr2_115514513     HPrz    T    C        0      0        2 
   2 chr2_115514513     ZBoe    T    C        0      0        2 
   2 chr2_115514513     ZGre    T    C        0      0        2 
   2 chr2_115514513     ZHar    T    C        0      0        2 
   2 chr2_115514513   Sample    T    C        1      2        2 
   2 chr2_115521455     AAsi    T    C        0      0        2 
   2 chr2_115521455     AKia    T    C        0      0        2 
   2 chr2_115521455     AOna    T    C        0      0        2 
   2 chr2_115521455     ASom    T    C        0      0        2 
   2 chr2_115521455     HCab    T    C        0      0        2 
   2 chr2_115521455     HPrz    T    C        0      0        2 
   2 chr2_115521455     ZBoe    T    C        0      0        2 
   2 chr2_115521455     ZGre    T    C        1      2        2 
   2 chr2_115521455     ZHar    T    C        0      0        2 
   2 chr2_115521455   Sample    T    C        0      0        2 
   2 chr2_115541368     AAsi    C    A        0      0        2 
   2 chr2_115541368     AKia    C    A        0      0        2 
   2 chr2_115541368     AOna    C    A        0      0        2 
   2 chr2_115541368     ASom    C    A        0      0        2 
   2 chr2_115541368     HCab    C    A        0      0        2 
   2 chr2_115541368     HPrz    C    A        0      0        2 
   2 chr2_115541368     ZBoe    C    A        1      2        2 
   2 chr2_115541368     ZGre    C    A        0      0        2 
   2 chr2_115541368     ZHar    C    A        0      0        2 
   2 chr2_115541368   Sample    C    A        0      0        2 
   2 chr2_115541558     AAsi    C    A        0      0        2 
   2 chr2_115541558     AKia    C    A        0      0        2 
   2 chr2_115541558     AOna    C    A        0      0        2 
   2 chr2_115541558     ASom    C    A        0      0        2 
   2 chr2_115541558     HCab    C    A        1      2        2 
   2 chr2_115541558     HPrz    C    A        1      2        2 
   2 chr2_115541558     ZBoe    C    A        0      0        2 
   2 chr2_115541558     ZGre    C    A        0      0        2 
   2 chr2_115541558     ZHar    C    A        0      0        2 
   2 chr2_115541558   Sample    C    A        0      0        2 
   2 chr2_115541875     AAsi    A    G        0      0        2 
   2 chr2_115541875     AKia    A    G      0.5      1        2 
   2 chr2_115541875     AOna    A    G        0      0        2 
   2 chr2_115541875     ASom    A    G        0      0        2 
   2 chr2_115541875     HCab    A    G        0      0        2 
   2 chr2_115541875     HPrz    A    G        0      0        2 
   2 chr2_115541875     ZBoe    A    G        0      0        2 
   2 chr2_115541875     ZGre    A    G        0      0        2 
   2 chr2_115541875     ZHar    A    G        0      0        2 
   2 chr2_115541875   Sample    A    G        0      0        2 
   2 chr2_115548831     AAsi    C    T        0      0        2 
   2 chr2_115548831     AKia    C    T        0      0        2 
   2 chr2_115548831     AOna    C    T        0      0        2 
   2 chr2_115548831     ASom    C    T        0      0        2 
   2 chr2_115548831     HCab    C    T        0      0        2 
   2 chr2_115548831     HPrz    C    T        0      0        2 
   2 chr2_115548831     ZBoe    C    T        0      0        2 
   2 chr2_115548831     ZGre    C    T        0      0        2 
   2 chr2_115548831     ZHar    C    T      0.5      1        2 
   2 chr2_115548831   Sample    C    T        0      0        2 
   2 chr2_115549557     AAsi    T    C        0      0        2 
   2 chr2_115549557     AKia    T    C        0      0        2 
   2 chr2_115549557     AOna    T    C        1      2        2 
   2 chr2_115549557     ASom    T    C        0      0        2 
   2 chr2_115549557     HCab    T    C        0      0        2 
   2 chr2_115549557     HPrz    T    C        0      0        2 
   2 chr2_115549557     ZBoe    T    C        0      0        2 
   2 chr2_115549557     ZGre    T    C        0      0        2 
   2 chr2_115549557     ZHar    T    C        0      0        2 
   2 chr2_115549557   Sample    T    C        0      0        2 
   2 chr2_115557003     AAsi    C    T        0      0        2 
   2 chr2_115557003     AKia    C    T        0      0        2 
   2 chr2_115557003     AOna    C    T        0      0        2 
   2 chr2_115557003     ASom    C    T        0      0        2 
   2 chr2_115557003     HCab    C    T        0      0        2 
   2 chr2_115557003     HPrz    C    T        0      0        2 
   2 chr2_115557003     ZBoe    C    T        0      0        2 
   2 chr2_115557003     ZGre    C    T        0      0        2 
   2 chr2_115557003     ZHar    C    T      0.5      1        2 
   2 chr2_115557003   Sample    C    T        0      0        2 
   2 chr2_115566613     AAsi    G    A        0      0        2 
   2 chr2_115566613     AKia    G    A        0      0        2 
   2 chr2_115566613     AOna    G    A        0      0        2 
   2 chr2_115566613     ASom    G    A        0      0        2 
   2 chr2_115566613     HCab    G    A        0      0        2 
   2 chr2_115566613     HPrz    G    A        0      0        2 
   2 chr2_115566613     ZBoe    G    A        0      0        2 
   2 chr2_115566613     ZGre    G    A      0.5      1        2 
   2 chr2_115566613     ZHar    G    A        0      0        2 
   2 chr2_115566613   Sample    G    A        0      0        2 
   2 chr2_115568586     AAsi    G    T        0      0        2 
   2 chr2_115568586     AKia    G    T        0      0        2 
   2 chr2_115568586     AOna    G    T        0      0        2 
   2 chr2_115568586     ASom    G    T      0.5      1        2 
   2 chr2_115568586     HCab    G    T        0      0        2 
   2 chr2_115568586     HPrz    G    T        0      0        2 
   2 chr2_115568586     ZBoe    G    T        0      0        2 
   2 chr2_115568586     ZGre    G    T        0      0        2 
   2 chr2_115568586     ZHar    G    T        0      0        2 
   2 chr2_115568586   Sample    G    T        1      2        2 
   2 chr2_115572625     AAsi    T    C        0      0        2 
   2 chr2_115572625     AKia    T    C        0      0        2 
   2 chr2_115572625     AOna    T    C        0      0        2 
   2 chr2_115572625     ASom    T    C        0      0        2 
   2 chr2_115572625     HCab    T    C        1      2        2 
   2 chr2_115572625     HPrz    T    C        1      2        2 
   2 chr2_115572625     ZBoe    T    C        0      0        2 
   2 chr2_115572625     ZGre    T    C        0      0        2 
   2 chr2_115572625     ZHar    T    C        0      0        2 
   2 chr2_115572625   Sample    T    C        0      0        2 
   2 chr2_115579359     AAsi    G    A        1      2        2 
   2 chr2_115579359     AKia    G    A        0      0        2 
   2 chr2_115579359     AOna    G    A        0      0        2 
   2 chr2_115579359     ASom    G    A        1      2        2 
   2 chr2_115579359     HCab    G    A        0      0        2 
   2 chr2_115579359     HPrz    G    A        0      0        2 
   2 chr2_115579359     ZBoe    G    A        0      0        2 
   2 chr2_115579359     ZGre    G    A        0      0        2 
   2 chr2_115579359     ZHar    G    A        0      0        2 
   2 chr2_115579359   Sample    G    A        1      2        2 
   2 chr2_115589431     AAsi    C    T        0      0        2 
   2 chr2_115589431     AKia    C    T        1      2        2 
   2 chr2_115589431     AOna    C    T        1      2        2 
   2 chr2_115589431     ASom    C    T        0      0        2 
   2 chr2_115589431     HCab    C    T        1      2        2 
   2 chr2_115589431     HPrz    C    T        1      2        2 
   2 chr2_115589431     ZBoe    C    T        0      0        2 
   2 chr2_115589431     ZGre    C    T        0      0        2 
   2 chr2_115589431     ZHar    C    T        0      0        2 
   2 chr2_115589431   Sample    C    T        0      0        2 
   2 chr2_115593103     AAsi    A    G        0      0        2 
   2 chr2_115593103     AKia    A    G        0      0        2 
   2 chr2_115593103     AOna    A    G        0      0        2 
   2 chr2_115593103     ASom    A    G        0      0        2 
   2 chr2_115593103     HCab    A    G        1      2        2 
   2 chr2_115593103     HPrz    A    G        1      2        2 
   2 chr2_115593103     ZBoe    A    G        0      0        2 
   2 chr2_115593103     ZGre    A    G        0      0        2 
   2 chr2_115593103     ZHar    A    G        0      0        2 
   2 chr2_115593103   Sample    A    G        1      2        2 
   2 chr2_115597632     AAsi    C    T        0      0        2 
   2 chr2_115597632     AKia    C    T        0      0        2 
   2 chr2_115597632     AOna    C    T        0      0        2 
   2 chr2_115597632     ASom    C    T        0      0        2 
   2 chr2_115597632     HCab    C    T        0      0        2 
   2 chr2_115597632     HPrz    C    T        0      0        2 
   2 chr2_115597632     ZBoe    C    T        1      2        2 
   2 chr2_115597632     ZGre    C    T        0      0        2 
   2 chr2_115597632     ZHar    C    T        1      2        2 
   2 chr2_115597632   Sample    C    T        0      0        2 
   2 chr2_115597937     AAsi    A    C        0      0        2 
   2 chr2_115597937     AKia    A    C        0      0        2 
   2 chr2_115597937     AOna    A    C        1      2        2 
   2 chr2_115597937     ASom    A    C        0      0        2 
   2 chr2_115597937     HCab    A    C        0      0        2 
   2 chr2_115597937     HPrz    A    C        0      0        2 
   2 chr2_115597937     ZBoe    A    C        0      0        2 
   2 chr2_115597937     ZGre    A    C        0      0        2 
   2 chr2_115597937     ZHar    A    C        0      0        2 
   2 chr2_115597937   Sample    A    C        0      0        2 
   2 chr2_115600753     AAsi    T    G        0      0        2 
   2 chr2_115600753     AKia    T    G        0      0        2 
   2 chr2_115600753     AOna    T    G        0      0        2 
   2 chr2_115600753     ASom    T    G        0      0        2 
   2 chr2_115600753     HCab    T    G        1      2        2 
   2 chr2_115600753     HPrz    T    G      0.5      1        2 
   2 chr2_115600753     ZBoe    T    G        0      0        2 
   2 chr2_115600753     ZGre    T    G        0      0        2 
   2 chr2_115600753     ZHar    T    G        0      0        2 
   2 chr2_115600753   Sample    T    G        0      0        2 
   2 chr2_115603210     AAsi    G    C        0      0        2 
   2 chr2_115603210     AKia    G    C        0      0        2 
   2 chr2_115603210     AOna    G    C        0      0        2 
   2 chr2_115603210     ASom    G    C        0      0        2 
   2 chr2_115603210     HCab    G    C        1      2        2 
   2 chr2_115603210     HPrz    G    C        1      2        2 
   2 chr2_115603210     ZBoe    G    C        0      0        2 
   2 chr2_115603210     ZGre    G    C        0      0        2 
   2 chr2_115603210     ZHar    G    C        0      0        2 
   2 chr2_115603210   Sample    G    C        0      0        2 
   2 chr2_115604938     AAsi    G    C        0      0        2 
   2 chr2_115604938     AKia    G    C        0      0        2 
   2 chr2_115604938     AOna    G    C        1      2        2 
   2 chr2_115604938     ASom    G    C        0      0        2 
   2 chr2_115604938     HCab    G    C        0      0        2 
   2 chr2_115604938     HPrz    G    C        0      0        2 
   2 chr2_115604938     ZBoe    G    C        0      0        2 
   2 chr2_115604938     ZGre    G    C        0      0        2 
   2 chr2_115604938     ZHar    G    C        0      0        2 
   2 chr2_115604938   Sample    G    C        0      0        2 
   2 chr2_115605310     AAsi    A    G        0      0        2 
   2 chr2_115605310     AKia    A    G        0      0        2 
   2 chr2_115605310     AOna    A    G        0      0        2 
   2 chr2_115605310     ASom    A    G        0      0        2 
   2 chr2_115605310     HCab    A    G        0      0        2 
   2 chr2_115605310     HPrz    A    G        0      0        2 
   2 chr2_115605310     ZBoe    A    G        0      0        2 
   2 chr2_115605310     ZGre    A    G        1      2        2 
   2 chr2_115605310     ZHar    A    G        0      0        2 
   2 chr2_115605310   Sample    A    G        0      0        2 
   2 chr2_115606183     AAsi    A    G        0      0        2 
   2 chr2_115606183     AKia    A    G        0      0        2 
   2 chr2_115606183     AOna    A    G        0      0        2 
   2 chr2_115606183     ASom    A    G        0      0        2 
   2 chr2_115606183     HCab    A    G        1      2        2 
   2 chr2_115606183     HPrz    A    G        1      2        2 
   2 chr2_115606183     ZBoe    A    G        0      0        2 
   2 chr2_115606183     ZGre    A    G        0      0        2 
   2 chr2_115606183     ZHar    A    G        0      0        2 
   2 chr2_115606183   Sample    A    G        0      0        2 
   2 chr2_115618198     AAsi    C    G        0      0        2 
   2 chr2_115618198     AKia    C    G        0      0        2 
   2 chr2_115618198     AOna    C    G        0      0        2 
   2 chr2_115618198     ASom    C    G        0      0        2 
   2 chr2_115618198     HCab    C    G        0      0        2 
   2 chr2_115618198     HPrz    C    G        0      0        2 
   2 chr2_115618198     ZBoe    C    G        0      0        2 
   2 chr2_115618198     ZGre    C    G        0      0        2 
   2 chr2_115618198     ZHar    C    G        1      2        2 
   2 chr2_115618198   Sample    C    G        0      0        2 
   2 chr2_115623260     AAsi    A    T        0      0        2 
   2 chr2_115623260     AKia    A    T        0      0        2 
   2 chr2_115623260     AOna    A    T        0      0        2 
   2 chr2_115623260     ASom    A    T        0      0        2 
   2 chr2_115623260     HCab    A    T        1      2        2 
   2 chr2_115623260     HPrz    A    T        1      2        2 
   2 chr2_115623260     ZBoe    A    T        0      0        2 
   2 chr2_115623260     ZGre    A    T        0      0        2 
   2 chr2_115623260     ZHar    A    T        0      0        2 
   2 chr2_115623260   Sample    A    T        0      0        2 
   2 chr2_115628173     AAsi    C    T        0      0        2 
   2 chr2_115628173     AKia    C    T        1      2        2 
   2 chr2_115628173     AOna    C    T        1      2        2 
   2 chr2_115628173     ASom    C    T        0      0        2 
   2 chr2_115628173     HCab    C    T        0      0        2 
   2 chr2_115628173     HPrz    C    T        0      0        2 
   2 chr2_115628173     ZBoe    C    T        0      0        2 
   2 chr2_115628173     ZGre    C    T        0      0        2 
   2 chr2_115628173     ZHar    C    T        0      0        2 
   2 chr2_115628173   Sample    C    T        0      0        2 
   2 chr2_115637981     AAsi    C    G        0      0        2 
   2 chr2_115637981     AKia    C    G        0      0        2 
   2 chr2_115637981     AOna    C    G        1      2        2 
   2 chr2_115637981     ASom    C    G        0      0        2 
   2 chr2_115637981     HCab    C    G        0      0        2 
   2 chr2_115637981     HPrz    C    G        0      0        2 
   2 chr2_115637981     ZBoe    C    G        0      0        2 
   2 chr2_115637981     ZGre    C    G        0      0        2 
   2 chr2_115637981     ZHar    C    G        0      0        2 
   2 chr2_115637981   Sample    C    G        0      0        2 
   2 chr2_115642347     AAsi    T    C        0      0        2 
   2 chr2_115642347     AKia    T    C        0      0        2 
   2 chr2_115642347     AOna    T    C        0      0        2 
   2 chr2_115642347     ASom    T    C        0      0        2 
   2 chr2_115642347     HCab    T    C        1      2        2 
   2 chr2_115642347     HPrz    T    C        1      2        2 
   2 chr2_115642347     ZBoe    T    C        0      0        2 
   2 chr2_115642347     ZGre    T    C        0      0        2 
   2 chr2_115642347     ZHar    T    C        0      0        2 
   2 chr2_115642347   Sample    T    C        0      0        2 
   2 chr2_115642690     AAsi    A    G        0      0        2 
   2 chr2_115642690     AKia    A    G        0      0        2 
   2 chr2_115642690     AOna    A    G        0      0        2 
   2 chr2_115642690     ASom    A    G        0      0        2 
   2 chr2_115642690     HCab    A    G        1      2        2 
   2 chr2_115642690     HPrz    A    G        1      2        2 
   2 chr2_115642690     ZBoe    A    G        0      0        2 
   2 chr2_115642690     ZGre    A    G        0      0        2 
   2 chr2_115642690     ZHar    A    G        0      0        2 
   2 chr2_115642690   Sample    A    G        0      0        2 
   2 chr2_115649692     AAsi    G    T        0      0        2 
   2 chr2_115649692     AKia    G    T        0      0        2 
   2 chr2_115649692     AOna    G    T        0      0        2 
   2 chr2_115649692     ASom    G    T        0      0        2 
   2 chr2_115649692     HCab    G    T        0      0        2 
   2 chr2_115649692     HPrz    G    T        0      0        2 
   2 chr2_115649692     ZBoe    G    T      0.5      1        2 
   2 chr2_115649692     ZGre    G    T        0      0        2 
   2 chr2_115649692     ZHar    G    T        0      0        2 
   2 chr2_115649692   Sample    G    T        0      0        2 
   2 chr2_115664552     AAsi    T    G        0      0        2 
   2 chr2_115664552     AKia    T    G        0      0        2 
   2 chr2_115664552     AOna    T    G        0      0        2 
   2 chr2_115664552     ASom    T    G        0      0        2 
   2 chr2_115664552     HCab    T    G        1      2        2 
   2 chr2_115664552     HPrz    T    G        1      2        2 
   2 chr2_115664552     ZBoe    T    G        0      0        2 
   2 chr2_115664552     ZGre    T    G        0      0        2 
   2 chr2_115664552     ZHar    T    G        0      0        2 
   2 chr2_115664552   Sample    T    G        0      0        2 
   2 chr2_115665418     AAsi    C    T        0      0        2 
   2 chr2_115665418     AKia    C    T        0      0        2 
   2 chr2_115665418     AOna    C    T        0      0        2 
   2 chr2_115665418     ASom    C    T        0      0        2 
   2 chr2_115665418     HCab    C    T        1      2        2 
   2 chr2_115665418     HPrz    C    T        1      2        2 
   2 chr2_115665418     ZBoe    C    T        0      0        2 
   2 chr2_115665418     ZGre    C    T        0      0        2 
   2 chr2_115665418     ZHar    C    T        0      0        2 
   2 chr2_115665418   Sample    C    T        0      0        2 
   2 chr2_115668182     AAsi    G    A        1      2        2 
   2 chr2_115668182     AKia    G    A        0      0        2 
   2 chr2_115668182     AOna    G    A        0      0        2 
   2 chr2_115668182     ASom    G    A        1      2        2 
   2 chr2_115668182     HCab    G    A        0      0        2 
   2 chr2_115668182     HPrz    G    A        0      0        2 
   2 chr2_115668182     ZBoe    G    A        0      0        2 
   2 chr2_115668182     ZGre    G    A        0      0        2 
   2 chr2_115668182     ZHar    G    A        0      0        2 
   2 chr2_115668182   Sample    G    A        1      2        2 
   2 chr2_115670832     AAsi    G    A        0      0        2 
   2 chr2_115670832     AKia    G    A      0.5      1        2 
   2 chr2_115670832     AOna    G    A        0      0        2 
   2 chr2_115670832     ASom    G    A        0      0        2 
   2 chr2_115670832     HCab    G    A        0      0        2 
   2 chr2_115670832     HPrz    G    A        0      0        2 
   2 chr2_115670832     ZBoe    G    A        0      0        2 
   2 chr2_115670832     ZGre    G    A        0      0        2 
   2 chr2_115670832     ZHar    G    A        0      0        2 
   2 chr2_115670832   Sample    G    A        0      0        2 
   2 chr2_115673947     AAsi    C    G        0      0        2 
   2 chr2_115673947     AKia    C    G        1      2        2 
   2 chr2_115673947     AOna    C    G        1      2        2 
   2 chr2_115673947     ASom    C    G        0      0        2 
   2 chr2_115673947     HCab    C    G        0      0        2 
   2 chr2_115673947     HPrz    C    G        0      0        2 
   2 chr2_115673947     ZBoe    C    G        0      0        2 
   2 chr2_115673947     ZGre    C    G        0      0        2 
   2 chr2_115673947     ZHar    C    G        0      0        2 
   2 chr2_115673947   Sample    C    G        0      0        2 
   2 chr2_115683358     AAsi    T    C        0      0        2 
   2 chr2_115683358     AKia    T    C        0      0        2 
   2 chr2_115683358     AOna    T    C        0      0        2 
   2 chr2_115683358     ASom    T    C        0      0        2 
   2 chr2_115683358     HCab    T    C        0      0        2 
   2 chr2_115683358     HPrz    T    C        0      0        2 
   2 chr2_115683358     ZBoe    T    C      0.5      1        2 
   2 chr2_115683358     ZGre    T    C        0      0        2 
   2 chr2_115683358     ZHar    T    C        0      0        2 
   2 chr2_115683358   Sample    T    C        0      0        2 
   2 chr2_115686850     AAsi    A    C        0      0        2 
   2 chr2_115686850     AKia    A    C        0      0        2 
   2 chr2_115686850     AOna    A    C        0      0        2 
   2 chr2_115686850     ASom    A    C        0      0        2 
   2 chr2_115686850     HCab    A    C        1      2        2 
   2 chr2_115686850     HPrz    A    C        1      2        2 
   2 chr2_115686850     ZBoe    A    C        0      0        2 
   2 chr2_115686850     ZGre    A    C        0      0        2 
   2 chr2_115686850     ZHar    A    C        0      0        2 
   2 chr2_115686850   Sample    A    C        0      0        2 
   2 chr2_115689563     AAsi    T    G        0      0        2 
   2 chr2_115689563     AKia    T    G        0      0        2 
   2 chr2_115689563     AOna    T    G        0      0        2 
   2 chr2_115689563     ASom    T    G        0      0        2 
   2 chr2_115689563     HCab    T    G        0      0        2 
   2 chr2_115689563     HPrz    T    G        0      0        2 
   2 chr2_115689563     ZBoe    T    G        0      0        2 
   2 chr2_115689563     ZGre    T    G      0.5      1        2 
   2 chr2_115689563     ZHar    T    G        0      0        2 
   2 chr2_115689563   Sample    T    G        0      0        2 
   2 chr2_115700612     AAsi    G    C        0      0        2 
   2 chr2_115700612     AKia    G    C        0      0        2 
   2 chr2_115700612     AOna    G    C        0      0        2 
   2 chr2_115700612     ASom    G    C        0      0        2 
   2 chr2_115700612     HCab    G    C        0      0        2 
   2 chr2_115700612     HPrz    G    C        0      0        2 
   2 chr2_115700612     ZBoe    G    C      0.5      1        2 
   2 chr2_115700612     ZGre    G    C        0      0        2 
   2 chr2_115700612     ZHar    G    C        0      0        2 
   2 chr2_115700612   Sample    G    C        0      0        2 
   2 chr2_115705393     AAsi    G    A        0      0        2 
   2 chr2_115705393     AKia    G    A        0      0        2 
   2 chr2_115705393     AOna    G    A        0      0        2 
   2 chr2_115705393     ASom    G    A        0      0        2 
   2 chr2_115705393     HCab    G    A        1      2        2 
   2 chr2_115705393     HPrz    G    A        1      2        2 
   2 chr2_115705393     ZBoe    G    A        0      0        2 
   2 chr2_115705393     ZGre    G    A        0      0        2 
   2 chr2_115705393     ZHar    G    A        0      0        2 
   2 chr2_115705393   Sample    G    A        0      0        2 
   2 chr2_115709850     AAsi    T    C        0      0        2 
   2 chr2_115709850     AKia    T    C        0      0        2 
   2 chr2_115709850     AOna    T    C        0      0        2 
   2 chr2_115709850     ASom    T    C        0      0        2 
   2 chr2_115709850     HCab    T    C        0      0        2 
   2 chr2_115709850     HPrz    T    C        0      0        2 
   2 chr2_115709850     ZBoe    T    C        0      0        2 
   2 chr2_115709850     ZGre    T    C        1      2        2 
   2 chr2_115709850     ZHar    T    C        0      0        2 
   2 chr2_115709850   Sample    T    C        0      0        2 
   2 chr2_115710281     AAsi    G    A        0      0        2 
   2 chr2_115710281     AKia    G    A        0      0        2 
   2 chr2_115710281     AOna    G    A        0      0        2 
   2 chr2_115710281     ASom    G    A        0      0        2 
   2 chr2_115710281     HCab    G    A        1      2        2 
   2 chr2_115710281     HPrz    G    A        1      2        2 
   2 chr2_115710281     ZBoe    G    A        0      0        2 
   2 chr2_115710281     ZGre    G    A        0      0        2 
   2 chr2_115710281     ZHar    G    A        0      0        2 
   2 chr2_115710281   Sample    G    A        0      0        2 
   2 chr2_115710441     AAsi    A    G        0      0        2 
   2 chr2_115710441     AKia    A    G        0      0        2 
   2 chr2_115710441     AOna    A    G        0      0        2 
   2 chr2_115710441     ASom    A    G        0      0        2 
   2 chr2_115710441     HCab    A    G        0      0        2 
   2 chr2_115710441     HPrz    A    G        0      0        2 
   2 chr2_115710441     ZBoe    A    G        0      0        2 
   2 chr2_115710441     ZGre    A    G      0.5      1        2 
   2 chr2_115710441     ZHar    A    G        0      0        2 
   2 chr2_115710441   Sample    A    G        0      0        2 
   2 chr2_115716020     AAsi    C    T        0      0        2 
   2 chr2_115716020     AKia    C    T        0      0        2 
   2 chr2_115716020     AOna    C    T        0      0        2 
   2 chr2_115716020     ASom    C    T        0      0        2 
   2 chr2_115716020     HCab    C    T        1      2        2 
   2 chr2_115716020     HPrz    C    T        1      2        2 
   2 chr2_115716020     ZBoe    C    T        0      0        2 
   2 chr2_115716020     ZGre    C    T        0      0        2 
   2 chr2_115716020     ZHar    C    T        0      0        2 
   2 chr2_115716020   Sample    C    T        0      0        2 
   2 chr2_115716948     AAsi    C    G        1      2        2 
   2 chr2_115716948     AKia    C    G        0      0        2 
   2 chr2_115716948     AOna    C    G        0      0        2 
   2 chr2_115716948     ASom    C    G      0.5      1        2 
   2 chr2_115716948     HCab    C    G        0      0        2 
   2 chr2_115716948     HPrz    C    G        0      0        2 
   2 chr2_115716948     ZBoe    C    G        0      0        2 
   2 chr2_115716948     ZGre    C    G        0      0        2 
   2 chr2_115716948     ZHar    C    G        0      0        2 
   2 chr2_115716948   Sample    C    G        1      2        2 
   2 chr2_115722048     AAsi    T    C        0      0        2 
   2 chr2_115722048     AKia    T    C        0      0        2 
   2 chr2_115722048     AOna    T    C        0      0        2 
   2 chr2_115722048     ASom    T    C        0      0        2 
   2 chr2_115722048     HCab    T    C        0      0        2 
   2 chr2_115722048     HPrz    T    C        0      0        2 
   2 chr2_115722048     ZBoe    T    C        0      0        2 
   2 chr2_115722048     ZGre    T    C        0      0        2 
   2 chr2_115722048     ZHar    T    C      0.5      1        2 
   2 chr2_115722048   Sample    T    C        0      0        2 
   2 chr2_115723702     AAsi    C    T        0      0        2 
   2 chr2_115723702     AKia    C    T        0      0        2 
   2 chr2_115723702     AOna    C    T        0      0        2 
   2 chr2_115723702     ASom    C    T      0.5      1        2 
   2 chr2_115723702     HCab    C    T        0      0        2 
   2 chr2_115723702     HPrz    C    T        0      0        2 
   2 chr2_115723702     ZBoe    C    T        0      0        2 
   2 chr2_115723702     ZGre    C    T        0      0        2 
   2 chr2_115723702     ZHar    C    T        0      0        2 
   2 chr2_115723702   Sample    C    T        0      0        2 
   2 chr2_115724185     AAsi    A    G        1      2        2 
   2 chr2_115724185     AKia    A    G        0      0        2 
   2 chr2_115724185     AOna    A    G        0      0        2 
   2 chr2_115724185     ASom    A    G      0.5      1        2 
   2 chr2_115724185     HCab    A    G        0      0        2 
   2 chr2_115724185     HPrz    A    G        0      0        2 
   2 chr2_115724185     ZBoe    A    G        0      0        2 
   2 chr2_115724185     ZGre    A    G        0      0        2 
   2 chr2_115724185     ZHar    A    G        0      0        2 
   2 chr2_115724185   Sample    A    G        0      0        2 
   2 chr2_115726135     AAsi    A    G        0      0        2 
   2 chr2_115726135     AKia    A    G        1      2        2 
   2 chr2_115726135     AOna    A    G        1      2        2 
   2 chr2_115726135     ASom    A    G        0      0        2 
   2 chr2_115726135     HCab    A    G        0      0        2 
   2 chr2_115726135     HPrz    A    G        0      0        2 
   2 chr2_115726135     ZBoe    A    G        0      0        2 
   2 chr2_115726135     ZGre    A    G        0      0        2 
   2 chr2_115726135     ZHar    A    G        0      0        2 
   2 chr2_115726135   Sample    A    G        0      0        2 
   2 chr2_115727069     AAsi    T    C        0      0        2 
   2 chr2_115727069     AKia    T    C        0      0        2 
   2 chr2_115727069     AOna    T    C        0      0        2 
   2 chr2_115727069     ASom    T    C        0      0        2 
   2 chr2_115727069     HCab    T    C        0      0        2 
   2 chr2_115727069     HPrz    T    C        0      0        2 
   2 chr2_115727069     ZBoe    T    C        1      2        2 
   2 chr2_115727069     ZGre    T    C        0      0        2 
   2 chr2_115727069     ZHar    T    C        0      0        2 
   2 chr2_115727069   Sample    T    C        0      0        2 
   2 chr2_115728130     AAsi    A    C        0      0        2 
   2 chr2_115728130     AKia    A    C        0      0        2 
   2 chr2_115728130     AOna    A    C        0      0        2 
   2 chr2_115728130     ASom    A    C        0      0        2 
   2 chr2_115728130     HCab    A    C        0      0        2 
   2 chr2_115728130     HPrz    A    C      0.5      1        2 
   2 chr2_115728130     ZBoe    A    C        0      0        2 
   2 chr2_115728130     ZGre    A    C        0      0        2 
   2 chr2_115728130     ZHar    A    C        0      0        2 
   2 chr2_115728130   Sample    A    C        0      0        2 
   2 chr2_115735457     AAsi    T    C        0      0        2 
   2 chr2_115735457     AKia    T    C        0      0        2 
   2 chr2_115735457     AOna    T    C        0      0        2 
   2 chr2_115735457     ASom    T    C        0      0        2 
   2 chr2_115735457     HCab    T    C        1      2        2 
   2 chr2_115735457     HPrz    T    C        1      2        2 
   2 chr2_115735457     ZBoe    T    C        0      0        2 
   2 chr2_115735457     ZGre    T    C        0      0        2 
   2 chr2_115735457     ZHar    T    C        0      0        2 
   2 chr2_115735457   Sample    T    C        0      0        2 
   2 chr2_115749267     AAsi    A    G        0      0        2 
   2 chr2_115749267     AKia    A    G        0      0        2 
   2 chr2_115749267     AOna    A    G        0      0        2 
   2 chr2_115749267     ASom    A    G        0      0        2 
   2 chr2_115749267     HCab    A    G        1      2        2 
   2 chr2_115749267     HPrz    A    G      0.5      1        2 
   2 chr2_115749267     ZBoe    A    G        0      0        2 
   2 chr2_115749267     ZGre    A    G        0      0        2 
   2 chr2_115749267     ZHar    A    G        0      0        2 
   2 chr2_115749267   Sample    A    G        0      0        2 
   2 chr2_115749413     AAsi    A    G      0.5      1        2 
   2 chr2_115749413     AKia    A    G        0      0        2 
   2 chr2_115749413     AOna    A    G        0      0        2 
   2 chr2_115749413     ASom    A    G        0      0        2 
   2 chr2_115749413     HCab    A    G        0      0        2 
   2 chr2_115749413     HPrz    A    G        0      0        2 
   2 chr2_115749413     ZBoe    A    G        0      0        2 
   2 chr2_115749413     ZGre    A    G        0      0        2 
   2 chr2_115749413     ZHar    A    G        0      0        2 
   2 chr2_115749413   Sample    A    G        1      2        2 
   2 chr2_115761778     AAsi    G    A        0      0        2 
   2 chr2_115761778     AKia    G    A        0      0        2 
   2 chr2_115761778     AOna    G    A        0      0        2 
   2 chr2_115761778     ASom    G    A        0      0        2 
   2 chr2_115761778     HCab    G    A        0      0        2 
   2 chr2_115761778     HPrz    G    A        0      0        2 
   2 chr2_115761778     ZBoe    G    A        1      2        2 
   2 chr2_115761778     ZGre    G    A        1      2        2 
   2 chr2_115761778     ZHar    G    A        1      2        2 
   2 chr2_115761778   Sample    G    A        0      0        2 
   2 chr2_115764108     AAsi    T    C        0      0        2 
   2 chr2_115764108     AKia    T    C        0      0        2 
   2 chr2_115764108     AOna    T    C        0      0        2 
   2 chr2_115764108     ASom    T    C        0      0        2 
   2 chr2_115764108     HCab    T    C        0      0        2 
   2 chr2_115764108     HPrz    T    C        0      0        2 
   2 chr2_115764108     ZBoe    T    C      0.5      1        2 
   2 chr2_115764108     ZGre    T    C        0      0        2 
   2 chr2_115764108     ZHar    T    C        0      0        2 
   2 chr2_115764108   Sample    T    C        0      0        2 
   2 chr2_115765286     AAsi    A    G        0      0        2 
   2 chr2_115765286     AKia    A    G        0      0        2 
   2 chr2_115765286     AOna    A    G        0      0        2 
   2 chr2_115765286     ASom    A    G        0      0        2 
   2 chr2_115765286     HCab    A    G        0      0        2 
   2 chr2_115765286     HPrz    A    G        0      0        2 
   2 chr2_115765286     ZBoe    A    G      0.5      1        2 
   2 chr2_115765286     ZGre    A    G        0      0        2 
   2 chr2_115765286     ZHar    A    G        0      0        2 
   2 chr2_115765286   Sample    A    G        0      0        2 
   2 chr2_115778677     AAsi    A    G        0      0        2 
   2 chr2_115778677     AKia    A    G        0      0        2 
   2 chr2_115778677     AOna    A    G        0      0        2 
   2 chr2_115778677     ASom    A    G        0      0        2 
   2 chr2_115778677     HCab    A    G        1      2        2 
   2 chr2_115778677     HPrz    A    G        1      2        2 
   2 chr2_115778677     ZBoe    A    G        0      0        2 
   2 chr2_115778677     ZGre    A    G        0      0        2 
   2 chr2_115778677     ZHar    A    G        0      0        2 
   2 chr2_115778677   Sample    A    G        0      0        2 
   2 chr2_115783168     AAsi    G    T        0      0        2 
   2 chr2_115783168     AKia    G    T        0      0        2 
   2 chr2_115783168     AOna    G    T        0      0        2 
   2 chr2_115783168     ASom    G    T        0      0        2 
   2 chr2_115783168     HCab    G    T        0      0        2 
   2 chr2_115783168     HPrz    G    T        0      0        2 
   2 chr2_115783168     ZBoe    G    T      0.5      1        2 
   2 chr2_115783168     ZGre    G    T        0      0        2 
   2 chr2_115783168     ZHar    G    T        0      0        2 
   2 chr2_115783168   Sample    G    T        0      0        2 
   2 chr2_115783979     AAsi    G    A        0      0        2 
   2 chr2_115783979     AKia    G    A        0      0        2 
   2 chr2_115783979     AOna    G    A        0      0        2 
   2 chr2_115783979     ASom    G    A        0      0        2 
   2 chr2_115783979     HCab    G    A        0      0        2 
   2 chr2_115783979     HPrz    G    A        0      0        2 
   2 chr2_115783979     ZBoe    G    A        1      2        2 
   2 chr2_115783979     ZGre    G    A        0      0        2 
   2 chr2_115783979     ZHar    G    A        0      0        2 
   2 chr2_115783979   Sample    G    A        0      0        2 
   2 chr2_115785117     AAsi    A    G        0      0        2 
   2 chr2_115785117     AKia    A    G        0      0        2 
   2 chr2_115785117     AOna    A    G        0      0        2 
   2 chr2_115785117     ASom    A    G        0      0        2 
   2 chr2_115785117     HCab    A    G        0      0        2 
   2 chr2_115785117     HPrz    A    G        0      0        2 
   2 chr2_115785117     ZBoe    A    G        0      0        2 
   2 chr2_115785117     ZGre    A    G      0.5      1        2 
   2 chr2_115785117     ZHar    A    G        0      0        2 
   2 chr2_115785117   Sample    A    G        0      0        2 
   2 chr2_115787597     AAsi    C    G        0      0        2 
   2 chr2_115787597     AKia    C    G        0      0        2 
   2 chr2_115787597     AOna    C    G        0      0        2 
   2 chr2_115787597     ASom    C    G        0      0        2 
   2 chr2_115787597     HCab    C    G        0      0        2 
   2 chr2_115787597     HPrz    C    G      0.5      1        2 
   2 chr2_115787597     ZBoe    C    G        0      0        2 
   2 chr2_115787597     ZGre    C    G        0      0        2 
   2 chr2_115787597     ZHar    C    G        0      0        2 
   2 chr2_115787597   Sample    C    G        0      0        2 
   2 chr2_115789771     AAsi    C    T      0.5      1        2 
   2 chr2_115789771     AKia    C    T        0      0        2 
   2 chr2_115789771     AOna    C    T        0      0        2 
   2 chr2_115789771     ASom    C    T        0      0        2 
   2 chr2_115789771     HCab    C    T        0      0        2 
   2 chr2_115789771     HPrz    C    T        0      0        2 
   2 chr2_115789771     ZBoe    C    T        0      0        2 
   2 chr2_115789771     ZGre    C    T        0      0        2 
   2 chr2_115789771     ZHar    C    T        0      0        2 
   2 chr2_115789771   Sample    C    T        0      0        2 
   2 chr2_115790736     AAsi    A    G        0      0        2 
   2 chr2_115790736     AKia    A    G        0      0        2 
   2 chr2_115790736     AOna    A    G        0      0        2 
   2 chr2_115790736     ASom    A    G      0.5      1        2 
   2 chr2_115790736     HCab    A    G        0      0        2 
   2 chr2_115790736     HPrz    A    G        0      0        2 
   2 chr2_115790736     ZBoe    A    G        0      0        2 
   2 chr2_115790736     ZGre    A    G        0      0        2 
   2 chr2_115790736     ZHar    A    G        0      0        2 
   2 chr2_115790736   Sample    A    G        0      0        2 
   2 chr2_115796998     AAsi    A    G        0      0        2 
   2 chr2_115796998     AKia    A    G        0      0        2 
   2 chr2_115796998     AOna    A    G        0      0        2 
   2 chr2_115796998     ASom    A    G        0      0        2 
   2 chr2_115796998     HCab    A    G        1      2        2 
   2 chr2_115796998     HPrz    A    G        1      2        2 
   2 chr2_115796998     ZBoe    A    G        0      0        2 
   2 chr2_115796998     ZGre    A    G        0      0        2 
   2 chr2_115796998     ZHar    A    G        0      0        2 
   2 chr2_115796998   Sample    A    G        0      0        2 
   2 chr2_115798099     AAsi    A    T        0      0        2 
   2 chr2_115798099     AKia    A    T      0.5      1        2 
   2 chr2_115798099     AOna    A    T        0      0        2 
   2 chr2_115798099     ASom    A    T        0      0        2 
   2 chr2_115798099     HCab    A    T        0      0        2 
   2 chr2_115798099     HPrz    A    T        0      0        2 
   2 chr2_115798099     ZBoe    A    T        0      0        2 
   2 chr2_115798099     ZGre    A    T        0      0        2 
   2 chr2_115798099     ZHar    A    T        0      0        2 
   2 chr2_115798099   Sample    A    T        0      0        2 
   2 chr2_115799164     AAsi    G    A        0      0        2 
   2 chr2_115799164     AKia    G    A        0      0        2 
   2 chr2_115799164     AOna    G    A        0      0        2 
   2 chr2_115799164     ASom    G    A        0      0        2 
   2 chr2_115799164     HCab    G    A        1      2        2 
   2 chr2_115799164     HPrz    G    A        1      2        2 
   2 chr2_115799164     ZBoe    G    A        0      0        2 
   2 chr2_115799164     ZGre    G    A        0      0        2 
   2 chr2_115799164     ZHar    G    A        0      0        2 
   2 chr2_115799164   Sample    G    A        0      0        2 
   2 chr2_115809125     AAsi    G    A        1      2        2 
   2 chr2_115809125     AKia    G    A        0      0        2 
   2 chr2_115809125     AOna    G    A        0      0        2 
   2 chr2_115809125     ASom    G    A        0      0        2 
   2 chr2_115809125     HCab    G    A        0      0        2 
   2 chr2_115809125     HPrz    G    A        0      0        2 
   2 chr2_115809125     ZBoe    G    A        0      0        2 
   2 chr2_115809125     ZGre    G    A        0      0        2 
   2 chr2_115809125     ZHar    G    A        0      0        2 
   2 chr2_115809125   Sample    G    A        1      2        2 
   2 chr2_115810554     AAsi    G    A        0      0        2 
   2 chr2_115810554     AKia    G    A        0      0        2 
   2 chr2_115810554     AOna    G    A        1      2        2 
   2 chr2_115810554     ASom    G    A        0      0        2 
   2 chr2_115810554     HCab    G    A        0      0        2 
   2 chr2_115810554     HPrz    G    A        0      0        2 
   2 chr2_115810554     ZBoe    G    A        0      0        2 
   2 chr2_115810554     ZGre    G    A        0      0        2 
   2 chr2_115810554     ZHar    G    A        0      0        2 
   2 chr2_115810554   Sample    G    A        0      0        2 
   2 chr2_115811689     AAsi    G    C        0      0        2 
   2 chr2_115811689     AKia    G    C        0      0        2 
   2 chr2_115811689     AOna    G    C        0      0        2 
   2 chr2_115811689     ASom    G    C      0.5      1        2 
   2 chr2_115811689     HCab    G    C        0      0        2 
   2 chr2_115811689     HPrz    G    C        0      0        2 
   2 chr2_115811689     ZBoe    G    C        0      0        2 
   2 chr2_115811689     ZGre    G    C        0      0        2 
   2 chr2_115811689     ZHar    G    C        0      0        2 
   2 chr2_115811689   Sample    G    C        0      0        2 
   2 chr2_115815113     AAsi    A    G        0      0        2 
   2 chr2_115815113     AKia    A    G        0      0        2 
   2 chr2_115815113     AOna    A    G        0      0        2 
   2 chr2_115815113     ASom    A    G        0      0        2 
   2 chr2_115815113     HCab    A    G        1      2        2 
   2 chr2_115815113     HPrz    A    G      0.5      1        2 
   2 chr2_115815113     ZBoe    A    G        0      0        2 
   2 chr2_115815113     ZGre    A    G        0      0        2 
   2 chr2_115815113     ZHar    A    G        0      0        2 
   2 chr2_115815113   Sample    A    G        0      0        2 
   2 chr2_115817085     AAsi    A    C        0      0        2 
   2 chr2_115817085     AKia    A    C        0      0        2 
   2 chr2_115817085     AOna    A    C        0      0        2 
   2 chr2_115817085     ASom    A    C        0      0        2 
   2 chr2_115817085     HCab    A    C        0      0        2 
   2 chr2_115817085     HPrz    A    C        0      0        2 
   2 chr2_115817085     ZBoe    A    C        0      0        2 
   2 chr2_115817085     ZGre    A    C      0.5      1        2 
   2 chr2_115817085     ZHar    A    C        0      0        2 
   2 chr2_115817085   Sample    A    C        0      0        2 
   2 chr2_115821078     AAsi    T    C        0      0        2 
   2 chr2_115821078     AKia    T    C        0      0        2 
   2 chr2_115821078     AOna    T    C        0      0        2 
   2 chr2_115821078     ASom    T    C      0.5      1        2 
   2 chr2_115821078     HCab    T    C        0      0        2 
   2 chr2_115821078     HPrz    T    C        0      0        2 
   2 chr2_115821078     ZBoe    T    C        0      0        2 
   2 chr2_115821078     ZGre    T    C        0      0        2 
   2 chr2_115821078     ZHar    T    C        0      0        2 
   2 chr2_115821078   Sample    T    C        0      0        2 
   2 chr2_115824944     AAsi    T    C        0      0        2 
   2 chr2_115824944     AKia    T    C        0      0        2 
   2 chr2_115824944     AOna    T    C        0      0        2 
   2 chr2_115824944     ASom    T    C        0      0        2 
   2 chr2_115824944     HCab    T    C        1      2        2 
   2 chr2_115824944     HPrz    T    C      0.5      1        2 
   2 chr2_115824944     ZBoe    T    C        0      0        2 
   2 chr2_115824944     ZGre    T    C        0      0        2 
   2 chr2_115824944     ZHar    T    C        0      0        2 
   2 chr2_115824944   Sample    T    C        0      0        2 
   2 chr2_115833408     AAsi    G    C        0      0        2 
   2 chr2_115833408     AKia    G    C        0      0        2 
   2 chr2_115833408     AOna    G    C        0      0        2 
   2 chr2_115833408     ASom    G    C        0      0        2 
   2 chr2_115833408     HCab    G    C        0      0        2 
   2 chr2_115833408     HPrz    G    C      0.5      1        2 
   2 chr2_115833408     ZBoe    G    C        0      0        2 
   2 chr2_115833408     ZGre    G    C        0      0        2 
   2 chr2_115833408     ZHar    G    C        0      0        2 
   2 chr2_115833408   Sample    G    C        0      0        2 
   2 chr2_115840976     AAsi    C    T        0      0        2 
   2 chr2_115840976     AKia    C    T        0      0        2 
   2 chr2_115840976     AOna    C    T        0      0        2 
   2 chr2_115840976     ASom    C    T        0      0        2 
   2 chr2_115840976     HCab    C    T        1      2        2 
   2 chr2_115840976     HPrz    C    T        1      2        2 
   2 chr2_115840976     ZBoe    C    T        0      0        2 
   2 chr2_115840976     ZGre    C    T        0      0        2 
   2 chr2_115840976     ZHar    C    T        0      0        2 
   2 chr2_115840976   Sample    C    T        0      0        2 
   2 chr2_115854045     AAsi    T    C        0      0        2 
   2 chr2_115854045     AKia    T    C        0      0        2 
   2 chr2_115854045     AOna    T    C        0      0        2 
   2 chr2_115854045     ASom    T    C        0      0        2 
   2 chr2_115854045     HCab    T    C        0      0        2 
   2 chr2_115854045     HPrz    T    C        0      0        2 
   2 chr2_115854045     ZBoe    T    C      0.5      1        2 
   2 chr2_115854045     ZGre    T    C        0      0        2 
   2 chr2_115854045     ZHar    T    C        0      0        2 
   2 chr2_115854045   Sample    T    C        0      0        2 
   2 chr2_115864242     AAsi    T    C        0      0        2 
   2 chr2_115864242     AKia    T    C        0      0        2 
   2 chr2_115864242     AOna    T    C        0      0        2 
   2 chr2_115864242     ASom    T    C        0      0        2 
   2 chr2_115864242     HCab    T    C        0      0        2 
   2 chr2_115864242     HPrz    T    C      0.5      1        2 
   2 chr2_115864242     ZBoe    T    C        0      0        2 
   2 chr2_115864242     ZGre    T    C        0      0        2 
   2 chr2_115864242     ZHar    T    C        0      0        2 
   2 chr2_115864242   Sample    T    C        0      0        2 
   2 chr2_115864769     AAsi    T    C        0      0        2 
   2 chr2_115864769     AKia    T    C        0      0        2 
   2 chr2_115864769     AOna    T    C        0      0        2 
   2 chr2_115864769     ASom    T    C        0      0        2 
   2 chr2_115864769     HCab    T    C        0      0        2 
   2 chr2_115864769     HPrz    T    C        0      0        2 
   2 chr2_115864769     ZBoe    T    C        0      0        2 
   2 chr2_115864769     ZGre    T    C        0      0        2 
   2 chr2_115864769     ZHar    T    C      0.5      1        2 
   2 chr2_115864769   Sample    T    C        0      0        2 
   2 chr2_115864998     AAsi    G    A      0.5      1        2 
   2 chr2_115864998     AKia    G    A        0      0        2 
   2 chr2_115864998     AOna    G    A        0      0        2 
   2 chr2_115864998     ASom    G    A        0      0        2 
   2 chr2_115864998     HCab    G    A        0      0        2 
   2 chr2_115864998     HPrz    G    A        0      0        2 
   2 chr2_115864998     ZBoe    G    A        0      0        2 
   2 chr2_115864998     ZGre    G    A        0      0        2 
   2 chr2_115864998     ZHar    G    A        0      0        2 
   2 chr2_115864998   Sample    G    A        1      2        2 
   2 chr2_115865079     AAsi    C    T        0      0        2 
   2 chr2_115865079     AKia    C    T        0      0        2 
   2 chr2_115865079     AOna    C    T        1      2        2 
   2 chr2_115865079     ASom    C    T        0      0        2 
   2 chr2_115865079     HCab    C    T        0      0        2 
   2 chr2_115865079     HPrz    C    T        0      0        2 
   2 chr2_115865079     ZBoe    C    T        0      0        2 
   2 chr2_115865079     ZGre    C    T        0      0        2 
   2 chr2_115865079     ZHar    C    T        0      0        2 
   2 chr2_115865079   Sample    C    T        0      0        2 
   2 chr2_115865086     AAsi    C    T        0      0        2 
   2 chr2_115865086     AKia    C    T        0      0        2 
   2 chr2_115865086     AOna    C    T        0      0        2 
   2 chr2_115865086     ASom    C    T        0      0        2 
   2 chr2_115865086     HCab    C    T        1      2        2 
   2 chr2_115865086     HPrz    C    T        1      2        2 
   2 chr2_115865086     ZBoe    C    T        0      0        2 
   2 chr2_115865086     ZGre    C    T        0      0        2 
   2 chr2_115865086     ZHar    C    T        0      0        2 
   2 chr2_115865086   Sample    C    T        0      0        2 
   2 chr2_115865637     AAsi    G    A        0      0        2 
   2 chr2_115865637     AKia    G    A        0      0        2 
   2 chr2_115865637     AOna    G    A        0      0        2 
   2 chr2_115865637     ASom    G    A        0      0        2 
   2 chr2_115865637     HCab    G    A        0      0        2 
   2 chr2_115865637     HPrz    G    A        0      0        2 
   2 chr2_115865637     ZBoe    G    A        0      0        2 
   2 chr2_115865637     ZGre    G    A        1      2        2 
   2 chr2_115865637     ZHar    G    A        0      0        2 
   2 chr2_115865637   Sample    G    A        0      0        2 
   2 chr2_115869455     AAsi    A    G        0      0        2 
   2 chr2_115869455     AKia    A    G        0      0        2 
   2 chr2_115869455     AOna    A    G        0      0        2 
   2 chr2_115869455     ASom    A    G        0      0        2 
   2 chr2_115869455     HCab    A    G        0      0        2 
   2 chr2_115869455     HPrz    A    G        0      0        2 
   2 chr2_115869455     ZBoe    A    G        0      0        2 
   2 chr2_115869455     ZGre    A    G        0      0        2 
   2 chr2_115869455     ZHar    A    G      0.5      1        2 
   2 chr2_115869455   Sample    A    G        0      0        2 
   2 chr2_115876360     AAsi    T    C        0      0        2 
   2 chr2_115876360     AKia    T    C        0      0        2 
   2 chr2_115876360     AOna    T    C        0      0        2 
   2 chr2_115876360     ASom    T    C        0      0        2 
   2 chr2_115876360     HCab    T    C        1      2        2 
   2 chr2_115876360     HPrz    T    C        1      2        2 
   2 chr2_115876360     ZBoe    T    C        0      0        2 
   2 chr2_115876360     ZGre    T    C        0      0        2 
   2 chr2_115876360     ZHar    T    C        0      0        2 
   2 chr2_115876360   Sample    T    C        0      0        2 
   2 chr2_115878103     AAsi    T    A        0      0        2 
   2 chr2_115878103     AKia    T    A        0      0        2 
   2 chr2_115878103     AOna    T    A        0      0        2 
   2 chr2_115878103     ASom    T    A        0      0        2 
   2 chr2_115878103     HCab    T    A        0      0        2 
   2 chr2_115878103     HPrz    T    A        0      0        2 
   2 chr2_115878103     ZBoe    T    A      0.5      1        2 
   2 chr2_115878103     ZGre    T    A        0      0        2 
   2 chr2_115878103     ZHar    T    A        0      0        2 
   2 chr2_115878103   Sample    T    A        0      0        2 
   2 chr2_115879786     AAsi    T    C        0      0        2 
   2 chr2_115879786     AKia    T    C      0.5      1        2 
   2 chr2_115879786     AOna    T    C        0      0        2 
   2 chr2_115879786     ASom    T    C        0      0        2 
   2 chr2_115879786     HCab    T    C        0      0        2 
   2 chr2_115879786     HPrz    T    C        0      0        2 
   2 chr2_115879786     ZBoe    T    C        0      0        2 
   2 chr2_115879786     ZGre    T    C        0      0        2 
   2 chr2_115879786     ZHar    T    C        0      0        2 
   2 chr2_115879786   Sample    T    C        0      0        2 
   2 chr2_115881932     AAsi    T    C        0      0        2 
   2 chr2_115881932     AKia    T    C      0.5      1        2 
   2 chr2_115881932     AOna    T    C        1      2        2 
   2 chr2_115881932     ASom    T    C        0      0        2 
   2 chr2_115881932     HCab    T    C        0      0        2 
   2 chr2_115881932     HPrz    T    C        0      0        2 
   2 chr2_115881932     ZBoe    T    C        0      0        2 
   2 chr2_115881932     ZGre    T    C        0      0        2 
   2 chr2_115881932     ZHar    T    C        0      0        2 
   2 chr2_115881932   Sample    T    C        0      0        2 
   2 chr2_115883662     AAsi    C    T        0      0        2 
   2 chr2_115883662     AKia    C    T        1      2        2 
   2 chr2_115883662     AOna    C    T        1      2        2 
   2 chr2_115883662     ASom    C    T        0      0        2 
   2 chr2_115883662     HCab    C    T        1      2        2 
   2 chr2_115883662     HPrz    C    T        1      2        2 
   2 chr2_115883662     ZBoe    C    T        0      0        2 
   2 chr2_115883662     ZGre    C    T        0      0        2 
   2 chr2_115883662     ZHar    C    T        0      0        2 
   2 chr2_115883662   Sample    C    T        0      0        2 
   2 chr2_115892335     AAsi    T    C        0      0        2 
   2 chr2_115892335     AKia    T    C        0      0        2 
   2 chr2_115892335     AOna    T    C        0      0        2 
   2 chr2_115892335     ASom    T    C        0      0        2 
   2 chr2_115892335     HCab    T    C        0      0        2 
   2 chr2_115892335     HPrz    T    C        0      0        2 
   2 chr2_115892335     ZBoe    T    C      0.5      1        2 
   2 chr2_115892335     ZGre    T    C        0      0        2 
   2 chr2_115892335     ZHar    T    C        0      0        2 
   2 chr2_115892335   Sample    T    C        0      0        2 
   2 chr2_115894803     AAsi    C    G        0      0        2 
   2 chr2_115894803     AKia    C    G        0      0        2 
   2 chr2_115894803     AOna    C    G        1      2        2 
   2 chr2_115894803     ASom    C    G        0      0        2 
   2 chr2_115894803     HCab    C    G        0      0        2 
   2 chr2_115894803     HPrz    C    G        0      0        2 
   2 chr2_115894803     ZBoe    C    G        0      0        2 
   2 chr2_115894803     ZGre    C    G        0      0        2 
   2 chr2_115894803     ZHar    C    G        0      0        2 
   2 chr2_115894803   Sample    C    G        0      0        2 
   2 chr2_115897547     AAsi    T    G        0      0        2 
   2 chr2_115897547     AKia    T    G        0      0        2 
   2 chr2_115897547     AOna    T    G        0      0        2 
   2 chr2_115897547     ASom    T    G        0      0        2 
   2 chr2_115897547     HCab    T    G        1      2        2 
   2 chr2_115897547     HPrz    T    G        1      2        2 
   2 chr2_115897547     ZBoe    T    G        0      0        2 
   2 chr2_115897547     ZGre    T    G        0      0        2 
   2 chr2_115897547     ZHar    T    G        0      0        2 
   2 chr2_115897547   Sample    T    G        0      0        2 
   2 chr2_115904635     AAsi    C    T        0      0        2 
   2 chr2_115904635     AKia    C    T        0      0        2 
   2 chr2_115904635     AOna    C    T        0      0        2 
   2 chr2_115904635     ASom    C    T        0      0        2 
   2 chr2_115904635     HCab    C    T        1      2        2 
   2 chr2_115904635     HPrz    C    T        0      0        2 
   2 chr2_115904635     ZBoe    C    T        0      0        2 
   2 chr2_115904635     ZGre    C    T        0      0        2 
   2 chr2_115904635     ZHar    C    T        0      0        2 
   2 chr2_115904635   Sample    C    T        0      0        2 
   2 chr2_115922282     AAsi    T    C        0      0        2 
   2 chr2_115922282     AKia    T    C        0      0        2 
   2 chr2_115922282     AOna    T    C        0      0        2 
   2 chr2_115922282     ASom    T    C        0      0        2 
   2 chr2_115922282     HCab    T    C        0      0        2 
   2 chr2_115922282     HPrz    T    C        0      0        2 
   2 chr2_115922282     ZBoe    T    C      0.5      1        2 
   2 chr2_115922282     ZGre    T    C        0      0        2 
   2 chr2_115922282     ZHar    T    C        0      0        2 
   2 chr2_115922282   Sample    T    C        0      0        2 
   2 chr2_115935811     AAsi    G    A        0      0        2 
   2 chr2_115935811     AKia    G    A        0      0        2 
   2 chr2_115935811     AOna    G    A        0      0        2 
   2 chr2_115935811     ASom    G    A        0      0        2 
   2 chr2_115935811     HCab    G    A        1      2        2 
   2 chr2_115935811     HPrz    G    A        1      2        2 
   2 chr2_115935811     ZBoe    G    A        0      0        2 
   2 chr2_115935811     ZGre    G    A        0      0        2 
   2 chr2_115935811     ZHar    G    A        0      0        2 
   2 chr2_115935811   Sample    G    A        1      2        2 
   2 chr2_115947280     AAsi    T    G        0      0        2 
   2 chr2_115947280     AKia    T    G        1      2        2 
   2 chr2_115947280     AOna    T    G        0      0        2 
   2 chr2_115947280     ASom    T    G        0      0        2 
   2 chr2_115947280     HCab    T    G        0      0        2 
   2 chr2_115947280     HPrz    T    G        0      0        2 
   2 chr2_115947280     ZBoe    T    G        0      0        2 
   2 chr2_115947280     ZGre    T    G        0      0        2 
   2 chr2_115947280     ZHar    T    G        0      0        2 
   2 chr2_115947280   Sample    T    G        0      0        2 
   2 chr2_115950352     AAsi    A    G        0      0        2 
   2 chr2_115950352     AKia    A    G        0      0        2 
   2 chr2_115950352     AOna    A    G        0      0        2 
   2 chr2_115950352     ASom    A    G        0      0        2 
   2 chr2_115950352     HCab    A    G        1      2        2 
   2 chr2_115950352     HPrz    A    G        1      2        2 
   2 chr2_115950352     ZBoe    A    G        0      0        2 
   2 chr2_115950352     ZGre    A    G        0      0        2 
   2 chr2_115950352     ZHar    A    G      0.5      1        2 
   2 chr2_115950352   Sample    A    G        0      0        2 
   2 chr2_115952512     AAsi    C    T        0      0        2 
   2 chr2_115952512     AKia    C    T        0      0        2 
   2 chr2_115952512     AOna    C    T        0      0        2 
   2 chr2_115952512     ASom    C    T        0      0        2 
   2 chr2_115952512     HCab    C    T        0      0        2 
   2 chr2_115952512     HPrz    C    T        0      0        2 
   2 chr2_115952512     ZBoe    C    T        1      2        2 
   2 chr2_115952512     ZGre    C    T        1      2        2 
   2 chr2_115952512     ZHar    C    T        1      2        2 
   2 chr2_115952512   Sample    C    T        0      0        2 
   2 chr2_115957655     AAsi    T    G        0      0        2 
   2 chr2_115957655     AKia    T    G        1      2        2 
   2 chr2_115957655     AOna    T    G        0      0        2 
   2 chr2_115957655     ASom    T    G        0      0        2 
   2 chr2_115957655     HCab    T    G        0      0        2 
   2 chr2_115957655     HPrz    T    G        0      0        2 
   2 chr2_115957655     ZBoe    T    G        0      0        2 
   2 chr2_115957655     ZGre    T    G        0      0        2 
   2 chr2_115957655     ZHar    T    G        0      0        2 
   2 chr2_115957655   Sample    T    G        0      0        2 
   2 chr2_115959569     AAsi    T    C        0      0        2 
   2 chr2_115959569     AKia    T    C        0      0        2 
   2 chr2_115959569     AOna    T    C        0      0        2 
   2 chr2_115959569     ASom    T    C        0      0        2 
   2 chr2_115959569     HCab    T    C        0      0        2 
   2 chr2_115959569     HPrz    T    C      0.5      1        2 
   2 chr2_115959569     ZBoe    T    C        0      0        2 
   2 chr2_115959569     ZGre    T    C        0      0        2 
   2 chr2_115959569     ZHar    T    C        0      0        2 
   2 chr2_115959569   Sample    T    C        0      0        2 
   2 chr2_115960045     AAsi    T    C        0      0        2 
   2 chr2_115960045     AKia    T    C        0      0        2 
   2 chr2_115960045     AOna    T    C        1      2        2 
   2 chr2_115960045     ASom    T    C        0      0        2 
   2 chr2_115960045     HCab    T    C        0      0        2 
   2 chr2_115960045     HPrz    T    C        0      0        2 
   2 chr2_115960045     ZBoe    T    C        0      0        2 
   2 chr2_115960045     ZGre    T    C        0      0        2 
   2 chr2_115960045     ZHar    T    C        0      0        2 
   2 chr2_115960045   Sample    T    C        0      0        2 
   2 chr2_115966491     AAsi    T    G        1      2        2 
   2 chr2_115966491     AKia    T    G        0      0        2 
   2 chr2_115966491     AOna    T    G        0      0        2 
   2 chr2_115966491     ASom    T    G        1      2        2 
   2 chr2_115966491     HCab    T    G        0      0        2 
   2 chr2_115966491     HPrz    T    G        0      0        2 
   2 chr2_115966491     ZBoe    T    G        0      0        2 
   2 chr2_115966491     ZGre    T    G        0      0        2 
   2 chr2_115966491     ZHar    T    G        0      0        2 
   2 chr2_115966491   Sample    T    G        1      2        2 
   2 chr2_115967102     AAsi    T    C        0      0        2 
   2 chr2_115967102     AKia    T    C        0      0        2 
   2 chr2_115967102     AOna    T    C        0      0        2 
   2 chr2_115967102     ASom    T    C        0      0        2 
   2 chr2_115967102     HCab    T    C        0      0        2 
   2 chr2_115967102     HPrz    T    C        0      0        2 
   2 chr2_115967102     ZBoe    T    C        1      2        2 
   2 chr2_115967102     ZGre    T    C        0      0        2 
   2 chr2_115967102     ZHar    T    C        0      0        2 
   2 chr2_115967102   Sample    T    C        0      0        2 
   2 chr2_115988422     AAsi    G    A        0      0        2 
   2 chr2_115988422     AKia    G    A        0      0        2 
   2 chr2_115988422     AOna    G    A        0      0        2 
   2 chr2_115988422     ASom    G    A        0      0        2 
   2 chr2_115988422     HCab    G    A        0      0        2 
   2 chr2_115988422     HPrz    G    A        0      0        2 
   2 chr2_115988422     ZBoe    G    A        0      0        2 
   2 chr2_115988422     ZGre    G    A      0.5      1        2 
   2 chr2_115988422     ZHar    G    A        0      0        2 
   2 chr2_115988422   Sample    G    A        0      0        2 
   2 chr2_115989431     AAsi    T    C        0      0        2 
   2 chr2_115989431     AKia    T    C        0      0        2 
   2 chr2_115989431     AOna    T    C        0      0        2 
   2 chr2_115989431     ASom    T    C        0      0        2 
   2 chr2_115989431     HCab    T    C        0      0        2 
   2 chr2_115989431     HPrz    T    C        0      0        2 
   2 chr2_115989431     ZBoe    T    C        0      0        2 
   2 chr2_115989431     ZGre    T    C        0      0        2 
   2 chr2_115989431     ZHar    T    C        1      2        2 
   2 chr2_115989431   Sample    T    C        0      0        2 
   2 chr2_115995645     AAsi    T    C        0      0        2 
   2 chr2_115995645     AKia    T    C        1      2        2 
   2 chr2_115995645     AOna    T    C        1      2        2 
   2 chr2_115995645     ASom    T    C        0      0        2 
   2 chr2_115995645     HCab    T    C        0      0        2 
   2 chr2_115995645     HPrz    T    C        0      0        2 
   2 chr2_115995645     ZBoe    T    C        0      0        2 
   2 chr2_115995645     ZGre    T    C        0      0        2 
   2 chr2_115995645     ZHar    T    C        0      0        2 
   2 chr2_115995645   Sample    T    C        0      0        2 
   2 chr2_116005361     AAsi    G    A        0      0        2 
   2 chr2_116005361     AKia    G    A        1      2        2 
   2 chr2_116005361     AOna    G    A        1      2        2 
   2 chr2_116005361     ASom    G    A        0      0        2 
   2 chr2_116005361     HCab    G    A        0      0        2 
   2 chr2_116005361     HPrz    G    A        0      0        2 
   2 chr2_116005361     ZBoe    G    A        0      0        2 
   2 chr2_116005361     ZGre    G    A        0      0        2 
   2 chr2_116005361     ZHar    G    A        0      0        2 
   2 chr2_116005361   Sample    G    A        0      0        2 
   2 chr2_116007524     AAsi    G    A        0      0        2 
   2 chr2_116007524     AKia    G    A        0      0        2 
   2 chr2_116007524     AOna    G    A        0      0        2 
   2 chr2_116007524     ASom    G    A        0      0        2 
   2 chr2_116007524     HCab    G    A        1      2        2 
   2 chr2_116007524     HPrz    G    A        1      2        2 
   2 chr2_116007524     ZBoe    G    A        0      0        2 
   2 chr2_116007524     ZGre    G    A        0      0        2 
   2 chr2_116007524     ZHar    G    A        0      0        2 
   2 chr2_116007524   Sample    G    A        0      0        2 
   2 chr2_116009749     AAsi    A    G        0      0        2 
   2 chr2_116009749     AKia    A    G        0      0        2 
   2 chr2_116009749     AOna    A    G        0      0        2 
   2 chr2_116009749     ASom    A    G        0      0        2 
   2 chr2_116009749     HCab    A    G        0      0        2 
   2 chr2_116009749     HPrz    A    G        0      0        2 
   2 chr2_116009749     ZBoe    A    G        0      0        2 
   2 chr2_116009749     ZGre    A    G      0.5      1        2 
   2 chr2_116009749     ZHar    A    G        0      0        2 
   2 chr2_116009749   Sample    A    G        0      0        2 
   2 chr2_116022219     AAsi    C    A        0      0        2 
   2 chr2_116022219     AKia    C    A        0      0        2 
   2 chr2_116022219     AOna    C    A        1      2        2 
   2 chr2_116022219     ASom    C    A        0      0        2 
   2 chr2_116022219     HCab    C    A        0      0        2 
   2 chr2_116022219     HPrz    C    A        0      0        2 
   2 chr2_116022219     ZBoe    C    A        0      0        2 
   2 chr2_116022219     ZGre    C    A        0      0        2 
   2 chr2_116022219     ZHar    C    A        0      0        2 
   2 chr2_116022219   Sample    C    A        0      0        2 
   2 chr2_116027474     AAsi    A    T        0      0        2 
   2 chr2_116027474     AKia    A    T        0      0        2 
   2 chr2_116027474     AOna    A    T        0      0        2 
   2 chr2_116027474     ASom    A    T      0.5      1        2 
   2 chr2_116027474     HCab    A    T        0      0        2 
   2 chr2_116027474     HPrz    A    T        0      0        2 
   2 chr2_116027474     ZBoe    A    T        0      0        2 
   2 chr2_116027474     ZGre    A    T        0      0        2 
   2 chr2_116027474     ZHar    A    T        0      0        2 
   2 chr2_116027474   Sample    A    T        0      0        2 
   2 chr2_116029976     AAsi    C    G        0      0        2 
   2 chr2_116029976     AKia    C    G        0      0        2 
   2 chr2_116029976     AOna    C    G        1      2        2 
   2 chr2_116029976     ASom    C    G        0      0        2 
   2 chr2_116029976     HCab    C    G        0      0        2 
   2 chr2_116029976     HPrz    C    G        0      0        2 
   2 chr2_116029976     ZBoe    C    G        0      0        2 
   2 chr2_116029976     ZGre    C    G        0      0        2 
   2 chr2_116029976     ZHar    C    G        0      0        2 
   2 chr2_116029976   Sample    C    G        0      0        2 
   2 chr2_116034933     AAsi    A    T        0      0        2 
   2 chr2_116034933     AKia    A    T        0      0        2 
   2 chr2_116034933     AOna    A    T        0      0        2 
   2 chr2_116034933     ASom    A    T        0      0        2 
   2 chr2_116034933     HCab    A    T        1      2        2 
   2 chr2_116034933     HPrz    A    T        0      0        2 
   2 chr2_116034933     ZBoe    A    T        0      0        2 
   2 chr2_116034933     ZGre    A    T        0      0        2 
   2 chr2_116034933     ZHar    A    T        0      0        2 
   2 chr2_116034933   Sample    A    T        0      0        2 
   2 chr2_116041700     AAsi    A    G        0      0        2 
   2 chr2_116041700     AKia    A    G        0      0        2 
   2 chr2_116041700     AOna    A    G        0      0        2 
   2 chr2_116041700     ASom    A    G      0.5      1        2 
   2 chr2_116041700     HCab    A    G        0      0        2 
   2 chr2_116041700     HPrz    A    G        0      0        2 
   2 chr2_116041700     ZBoe    A    G        0      0        2 
   2 chr2_116041700     ZGre    A    G        0      0        2 
   2 chr2_116041700     ZHar    A    G        0      0        2 
   2 chr2_116041700   Sample    A    G        0      0        2 
   2 chr2_116044870     AAsi    A    G        0      0        2 
   2 chr2_116044870     AKia    A    G        0      0        2 
   2 chr2_116044870     AOna    A    G        1      2        2 
   2 chr2_116044870     ASom    A    G        0      0        2 
   2 chr2_116044870     HCab    A    G        0      0        2 
   2 chr2_116044870     HPrz    A    G        0      0        2 
   2 chr2_116044870     ZBoe    A    G        0      0        2 
   2 chr2_116044870     ZGre    A    G        0      0        2 
   2 chr2_116044870     ZHar    A    G        0      0        2 
   2 chr2_116044870   Sample    A    G        0      0        2 
   2 chr2_116047109     AAsi    C    G        0      0        2 
   2 chr2_116047109     AKia    C    G        0      0        2 
   2 chr2_116047109     AOna    C    G        0      0        2 
   2 chr2_116047109     ASom    C    G        0      0        2 
   2 chr2_116047109     HCab    C    G        1      2        2 
   2 chr2_116047109     HPrz    C    G        1      2        2 
   2 chr2_116047109     ZBoe    C    G        0      0        2 
   2 chr2_116047109     ZGre    C    G        0      0        2 
   2 chr2_116047109     ZHar    C    G        0      0        2 
   2 chr2_116047109   Sample    C    G        0      0        2 
   2 chr2_116051242     AAsi    A    G        0      0        2 
   2 chr2_116051242     AKia    A    G        0      0        2 
   2 chr2_116051242     AOna    A    G        0      0        2 
   2 chr2_116051242     ASom    A    G      0.5      1        2 
   2 chr2_116051242     HCab    A    G        0      0        2 
   2 chr2_116051242     HPrz    A    G        0      0        2 
   2 chr2_116051242     ZBoe    A    G        0      0        2 
   2 chr2_116051242     ZGre    A    G        0      0        2 
   2 chr2_116051242     ZHar    A    G        0      0        2 
   2 chr2_116051242   Sample    A    G        0      0        2 
   2 chr2_116052388     AAsi    G    C        0      0        2 
   2 chr2_116052388     AKia    G    C        0      0        2 
   2 chr2_116052388     AOna    G    C        1      2        2 
   2 chr2_116052388     ASom    G    C        0      0        2 
   2 chr2_116052388     HCab    G    C        0      0        2 
   2 chr2_116052388     HPrz    G    C        0      0        2 
   2 chr2_116052388     ZBoe    G    C        0      0        2 
   2 chr2_116052388     ZGre    G    C        0      0        2 
   2 chr2_116052388     ZHar    G    C        0      0        2 
   2 chr2_116052388   Sample    G    C        0      0        2 
   2 chr2_116056012     AAsi    C    G        0      0        2 
   2 chr2_116056012     AKia    C    G        0      0        2 
   2 chr2_116056012     AOna    C    G        0      0        2 
   2 chr2_116056012     ASom    C    G        0      0        2 
   2 chr2_116056012     HCab    C    G        0      0        2 
   2 chr2_116056012     HPrz    C    G        0      0        2 
   2 chr2_116056012     ZBoe    C    G      0.5      1        2 
   2 chr2_116056012     ZGre    C    G        0      0        2 
   2 chr2_116056012     ZHar    C    G        0      0        2 
   2 chr2_116056012   Sample    C    G        0      0        2 
   2 chr2_116056363     AAsi    C    T        0      0        2 
   2 chr2_116056363     AKia    C    T        0      0        2 
   2 chr2_116056363     AOna    C    T        0      0        2 
   2 chr2_116056363     ASom    C    T        0      0        2 
   2 chr2_116056363     HCab    C    T        0      0        2 
   2 chr2_116056363     HPrz    C    T        0      0        2 
   2 chr2_116056363     ZBoe    C    T        0      0        2 
   2 chr2_116056363     ZGre    C    T        1      2        2 
   2 chr2_116056363     ZHar    C    T        0      0        2 
   2 chr2_116056363   Sample    C    T        0      0        2 
   2 chr2_116058633     AAsi    G    A        0      0        2 
   2 chr2_116058633     AKia    G    A        0      0        2 
   2 chr2_116058633     AOna    G    A        0      0        2 
   2 chr2_116058633     ASom    G    A        0      0        2 
   2 chr2_116058633     HCab    G    A        1      2        2 
   2 chr2_116058633     HPrz    G    A        1      2        2 
   2 chr2_116058633     ZBoe    G    A        0      0        2 
   2 chr2_116058633     ZGre    G    A        0      0        2 
   2 chr2_116058633     ZHar    G    A        0      0        2 
   2 chr2_116058633   Sample    G    A        0      0        2 
   2 chr2_116064594     AAsi    G    A        0      0        2 
   2 chr2_116064594     AKia    G    A        0      0        2 
   2 chr2_116064594     AOna    G    A        0      0        2 
   2 chr2_116064594     ASom    G    A        0      0        2 
   2 chr2_116064594     HCab    G    A        0      0        2 
   2 chr2_116064594     HPrz    G    A        0      0        2 
   2 chr2_116064594     ZBoe    G    A        0      0        2 
   2 chr2_116064594     ZGre    G    A        0      0        2 
   2 chr2_116064594     ZHar    G    A        1      2        2 
   2 chr2_116064594   Sample    G    A        0      0        2 
   2 chr2_116067450     AAsi    C    T        0      0        2 
   2 chr2_116067450     AKia    C    T        0      0        2 
   2 chr2_116067450     AOna    C    T        0      0        2 
   2 chr2_116067450     ASom    C    T      0.5      1        2 
   2 chr2_116067450     HCab    C    T        0      0        2 
   2 chr2_116067450     HPrz    C    T        0      0        2 
   2 chr2_116067450     ZBoe    C    T        0      0        2 
   2 chr2_116067450     ZGre    C    T        0      0        2 
   2 chr2_116067450     ZHar    C    T        0      0        2 
   2 chr2_116067450   Sample    C    T        0      0        2 
   2 chr2_116067685     AAsi    T    C        0      0        2 
   2 chr2_116067685     AKia    T    C        0      0        2 
   2 chr2_116067685     AOna    T    C        0      0        2 
   2 chr2_116067685     ASom    T    C        0      0        2 
   2 chr2_116067685     HCab    T    C        0      0        2 
   2 chr2_116067685     HPrz    T    C        0      0        2 
   2 chr2_116067685     ZBoe    T    C        1      2        2 
   2 chr2_116067685     ZGre    T    C        1      2        2 
   2 chr2_116067685     ZHar    T    C        1      2        2 
   2 chr2_116067685   Sample    T    C        0      0        2 
   2 chr2_116085871     AAsi    C    T        0      0        2 
   2 chr2_116085871     AKia    C    T        0      0        2 
   2 chr2_116085871     AOna    C    T        0      0        2 
   2 chr2_116085871     ASom    C    T        0      0        2 
   2 chr2_116085871     HCab    C    T        1      2        2 
   2 chr2_116085871     HPrz    C    T        1      2        2 
   2 chr2_116085871     ZBoe    C    T        0      0        2 
   2 chr2_116085871     ZGre    C    T        0      0        2 
   2 chr2_116085871     ZHar    C    T        0      0        2 
   2 chr2_116085871   Sample    C    T        0      0        2 
   2 chr2_116086427     AAsi    G    A        0      0        2 
   2 chr2_116086427     AKia    G    A        0      0        2 
   2 chr2_116086427     AOna    G    A        0      0        2 
   2 chr2_116086427     ASom    G    A        1      2        2 
   2 chr2_116086427     HCab    G    A        1      2        2 
   2 chr2_116086427     HPrz    G    A        1      2        2 
   2 chr2_116086427     ZBoe    G    A        1      2        2 
   2 chr2_116086427     ZGre    G    A        0      0        2 
   2 chr2_116086427     ZHar    G    A        0      0        2 
   2 chr2_116086427   Sample    G    A        0      0        2 
   2 chr2_116087061     AAsi    T    C        0      0        2 
   2 chr2_116087061     AKia    T    C        0      0        2 
   2 chr2_116087061     AOna    T    C        0      0        2 
   2 chr2_116087061     ASom    T    C        0      0        2 
   2 chr2_116087061     HCab    T    C        0      0        2 
   2 chr2_116087061     HPrz    T    C        0      0        2 
   2 chr2_116087061     ZBoe    T    C      0.5      1        2 
   2 chr2_116087061     ZGre    T    C        0      0        2 
   2 chr2_116087061     ZHar    T    C        0      0        2 
   2 chr2_116087061   Sample    T    C        0      0        2 
   2 chr2_116087833     AAsi    A    G        0      0        2 
   2 chr2_116087833     AKia    A    G        0      0        2 
   2 chr2_116087833     AOna    A    G        0      0        2 
   2 chr2_116087833     ASom    A    G        1      2        2 
   2 chr2_116087833     HCab    A    G        0      0        2 
   2 chr2_116087833     HPrz    A    G        0      0        2 
   2 chr2_116087833     ZBoe    A    G        0      0        2 
   2 chr2_116087833     ZGre    A    G        0      0        2 
   2 chr2_116087833     ZHar    A    G        1      2        2 
   2 chr2_116087833   Sample    A    G        0      0        2 
   2 chr2_116096735     AAsi    C    T        0      0        2 
   2 chr2_116096735     AKia    C    T        0      0        2 
   2 chr2_116096735     AOna    C    T        0      0        2 
   2 chr2_116096735     ASom    C    T        0      0        2 
   2 chr2_116096735     HCab    C    T        0      0        2 
   2 chr2_116096735     HPrz    C    T        0      0        2 
   2 chr2_116096735     ZBoe    C    T      0.5      1        2 
   2 chr2_116096735     ZGre    C    T        0      0        2 
   2 chr2_116096735     ZHar    C    T        0      0        2 
   2 chr2_116096735   Sample    C    T        0      0        2 
   2 chr2_116097898     AAsi    T    C      0.5      1        2 
   2 chr2_116097898     AKia    T    C        0      0        2 
   2 chr2_116097898     AOna    T    C        0      0        2 
   2 chr2_116097898     ASom    T    C        0      0        2 
   2 chr2_116097898     HCab    T    C        0      0        2 
   2 chr2_116097898     HPrz    T    C        0      0        2 
   2 chr2_116097898     ZBoe    T    C        0      0        2 
   2 chr2_116097898     ZGre    T    C        0      0        2 
   2 chr2_116097898     ZHar    T    C        0      0        2 
   2 chr2_116097898   Sample    T    C        1      2        2 
   2 chr2_116099291     AAsi    C    A        0      0        2 
   2 chr2_116099291     AKia    C    A        0      0        2 
   2 chr2_116099291     AOna    C    A        1      2        2 
   2 chr2_116099291     ASom    C    A        0      0        2 
   2 chr2_116099291     HCab    C    A        0      0        2 
   2 chr2_116099291     HPrz    C    A        0      0        2 
   2 chr2_116099291     ZBoe    C    A        0      0        2 
   2 chr2_116099291     ZGre    C    A        0      0        2 
   2 chr2_116099291     ZHar    C    A        0      0        2 
   2 chr2_116099291   Sample    C    A        0      0        2 
   2 chr2_116101051     AAsi    A    G        0      0        2 
   2 chr2_116101051     AKia    A    G        0      0        2 
   2 chr2_116101051     AOna    A    G        0      0        2 
   2 chr2_116101051     ASom    A    G        0      0        2 
   2 chr2_116101051     HCab    A    G        0      0        2 
   2 chr2_116101051     HPrz    A    G        0      0        2 
   2 chr2_116101051     ZBoe    A    G      0.5      1        2 
   2 chr2_116101051     ZGre    A    G        0      0        2 
   2 chr2_116101051     ZHar    A    G        0      0        2 
   2 chr2_116101051   Sample    A    G        0      0        2 
   2 chr2_116102459     AAsi    C    T        0      0        2 
   2 chr2_116102459     AKia    C    T        0      0        2 
   2 chr2_116102459     AOna    C    T        0      0        2 
   2 chr2_116102459     ASom    C    T        0      0        2 
   2 chr2_116102459     HCab    C    T        0      0        2 
   2 chr2_116102459     HPrz    C    T        0      0        2 
   2 chr2_116102459     ZBoe    C    T      0.5      1        2 
   2 chr2_116102459     ZGre    C    T        1      2        2 
   2 chr2_116102459     ZHar    C    T        0      0        2 
   2 chr2_116102459   Sample    C    T        0      0        2 
   2 chr2_116121227     AAsi    T    C        0      0        2 
   2 chr2_116121227     AKia    T    C        0      0        2 
   2 chr2_116121227     AOna    T    C        0      0        2 
   2 chr2_116121227     ASom    T    C        0      0        2 
   2 chr2_116121227     HCab    T    C        0      0        2 
   2 chr2_116121227     HPrz    T    C      0.5      1        2 
   2 chr2_116121227     ZBoe    T    C        0      0        2 
   2 chr2_116121227     ZGre    T    C        0      0        2 
   2 chr2_116121227     ZHar    T    C        0      0        2 
   2 chr2_116121227   Sample    T    C        0      0        2 
   2 chr2_116124313     AAsi    C    G        0      0        2 
   2 chr2_116124313     AKia    C    G        0      0        2 
   2 chr2_116124313     AOna    C    G        0      0        2 
   2 chr2_116124313     ASom    C    G        0      0        2 
   2 chr2_116124313     HCab    C    G        0      0        2 
   2 chr2_116124313     HPrz    C    G        0      0        2 
   2 chr2_116124313     ZBoe    C    G      0.5      1        2 
   2 chr2_116124313     ZGre    C    G        0      0        2 
   2 chr2_116124313     ZHar    C    G        0      0        2 
   2 chr2_116124313   Sample    C    G        0      0        2 
   2 chr2_116126477     AAsi    T    C        1      2        2 
   2 chr2_116126477     AKia    T    C        0      0        2 
   2 chr2_116126477     AOna    T    C        0      0        2 
   2 chr2_116126477     ASom    T    C        1      2        2 
   2 chr2_116126477     HCab    T    C        0      0        2 
   2 chr2_116126477     HPrz    T    C        0      0        2 
   2 chr2_116126477     ZBoe    T    C        0      0        2 
   2 chr2_116126477     ZGre    T    C        0      0        2 
   2 chr2_116126477     ZHar    T    C        0      0        2 
   2 chr2_116126477   Sample    T    C        1      2        2 
   2 chr2_116132836     AAsi    G    T        0      0        2 
   2 chr2_116132836     AKia    G    T        0      0        2 
   2 chr2_116132836     AOna    G    T        0      0        2 
   2 chr2_116132836     ASom    G    T      0.5      1        2 
   2 chr2_116132836     HCab    G    T        0      0        2 
   2 chr2_116132836     HPrz    G    T        0      0        2 
   2 chr2_116132836     ZBoe    G    T        0      0        2 
   2 chr2_116132836     ZGre    G    T        0      0        2 
   2 chr2_116132836     ZHar    G    T        0      0        2 
   2 chr2_116132836   Sample    G    T        0      0        2 
   2 chr2_116132936     AAsi    T    C        0      0        2 
   2 chr2_116132936     AKia    T    C      0.5      1        2 
   2 chr2_116132936     AOna    T    C        0      0        2 
   2 chr2_116132936     ASom    T    C        0      0        2 
   2 chr2_116132936     HCab    T    C        0      0        2 
   2 chr2_116132936     HPrz    T    C        0      0        2 
   2 chr2_116132936     ZBoe    T    C        0      0        2 
   2 chr2_116132936     ZGre    T    C        0      0        2 
   2 chr2_116132936     ZHar    T    C        0      0        2 
   2 chr2_116132936   Sample    T    C        0      0        2 
   2 chr2_116142576     AAsi    G    A        0      0        2 
   2 chr2_116142576     AKia    G    A        0      0        2 
   2 chr2_116142576     AOna    G    A        0      0        2 
   2 chr2_116142576     ASom    G    A        0      0        2 
   2 chr2_116142576     HCab    G    A        0      0        2 
   2 chr2_116142576     HPrz    G    A        0      0        2 
   2 chr2_116142576     ZBoe    G    A      0.5      1        2 
   2 chr2_116142576     ZGre    G    A        0      0        2 
   2 chr2_116142576     ZHar    G    A        0      0        2 
   2 chr2_116142576   Sample    G    A        0      0        2 
   2 chr2_116145298     AAsi    T    C        0      0        2 
   2 chr2_116145298     AKia    T    C        0      0        2 
   2 chr2_116145298     AOna    T    C        0      0        2 
   2 chr2_116145298     ASom    T    C        0      0        2 
   2 chr2_116145298     HCab    T    C        1      2        2 
   2 chr2_116145298     HPrz    T    C        1      2        2 
   2 chr2_116145298     ZBoe    T    C        0      0        2 
   2 chr2_116145298     ZGre    T    C        0      0        2 
   2 chr2_116145298     ZHar    T    C        0      0        2 
   2 chr2_116145298   Sample    T    C        0      0        2 
   2 chr2_116145570     AAsi    C    A        0      0        2 
   2 chr2_116145570     AKia    C    A        0      0        2 
   2 chr2_116145570     AOna    C    A        0      0        2 
   2 chr2_116145570     ASom    C    A      0.5      1        2 
   2 chr2_116145570     HCab    C    A        0      0        2 
   2 chr2_116145570     HPrz    C    A        0      0        2 
   2 chr2_116145570     ZBoe    C    A        0      0        2 
   2 chr2_116145570     ZGre    C    A        0      0        2 
   2 chr2_116145570     ZHar    C    A        0      0        2 
   2 chr2_116145570   Sample    C    A        0      0        2 
   2 chr2_116153053     AAsi    G    A        1      2        2 
   2 chr2_116153053     AKia    G    A        1      2        2 
   2 chr2_116153053     AOna    G    A        1      2        2 
   2 chr2_116153053     ASom    G    A        1      2        2 
   2 chr2_116153053     HCab    G    A        0      0        2 
   2 chr2_116153053     HPrz    G    A        0      0        2 
   2 chr2_116153053     ZBoe    G    A        0      0        2 
   2 chr2_116153053     ZGre    G    A        0      0        2 
   2 chr2_116153053     ZHar    G    A        0      0        2 
   2 chr2_116153053   Sample    G    A        1      2        2 
   2 chr2_116157525     AAsi    C    T        0      0        2 
   2 chr2_116157525     AKia    C    T        0      0        2 
   2 chr2_116157525     AOna    C    T        0      0        2 
   2 chr2_116157525     ASom    C    T        0      0        2 
   2 chr2_116157525     HCab    C    T        0      0        2 
   2 chr2_116157525     HPrz    C    T        0      0        2 
   2 chr2_116157525     ZBoe    C    T        0      0        2 
   2 chr2_116157525     ZGre    C    T        1      2        2 
   2 chr2_116157525     ZHar    C    T        0      0        2 
   2 chr2_116157525   Sample    C    T        0      0        2 
   2 chr2_116165732     AAsi    G    A        0      0        2 
   2 chr2_116165732     AKia    G    A        0      0        2 
   2 chr2_116165732     AOna    G    A        0      0        2 
   2 chr2_116165732     ASom    G    A        0      0        2 
   2 chr2_116165732     HCab    G    A        1      2        2 
   2 chr2_116165732     HPrz    G    A        1      2        2 
   2 chr2_116165732     ZBoe    G    A        0      0        2 
   2 chr2_116165732     ZGre    G    A        0      0        2 
   2 chr2_116165732     ZHar    G    A        0      0        2 
   2 chr2_116165732   Sample    G    A        0      0        2 
   2 chr2_116165795     AAsi    A    G        0      0        2 
   2 chr2_116165795     AKia    A    G        0      0        2 
   2 chr2_116165795     AOna    A    G        0      0        2 
   2 chr2_116165795     ASom    A    G      0.5      1        2 
   2 chr2_116165795     HCab    A    G        0      0        2 
   2 chr2_116165795     HPrz    A    G        0      0        2 
   2 chr2_116165795     ZBoe    A    G        0      0        2 
   2 chr2_116165795     ZGre    A    G        0      0        2 
   2 chr2_116165795     ZHar    A    G        0      0        2 
   2 chr2_116165795   Sample    A    G        0      0        2 
   2 chr2_116166289     AAsi    C    T        0      0        2 
   2 chr2_116166289     AKia    C    T        0      0        2 
   2 chr2_116166289     AOna    C    T        0      0        2 
   2 chr2_116166289     ASom    C    T        0      0        2 
   2 chr2_116166289     HCab    C    T        0      0        2 
   2 chr2_116166289     HPrz    C    T        0      0        2 
   2 chr2_116166289     ZBoe    C    T        1      2        2 
   2 chr2_116166289     ZGre    C    T        1      2        2 
   2 chr2_116166289     ZHar    C    T        1      2        2 
   2 chr2_116166289   Sample    C    T        0      0        2 
   2 chr2_116171589     AAsi    A    G        0      0        2 
   2 chr2_116171589     AKia    A    G        1      2        2 
   2 chr2_116171589     AOna    A    G        0      0        2 
   2 chr2_116171589     ASom    A    G        0      0        2 
   2 chr2_116171589     HCab    A    G        0      0        2 
   2 chr2_116171589     HPrz    A    G        0      0        2 
   2 chr2_116171589     ZBoe    A    G        0      0        2 
   2 chr2_116171589     ZGre    A    G        0      0        2 
   2 chr2_116171589     ZHar    A    G        0      0        2 
   2 chr2_116171589   Sample    A    G        0      0        2 
   2 chr2_116173292     AAsi    C    A        0      0        2 
   2 chr2_116173292     AKia    C    A        0      0        2 
   2 chr2_116173292     AOna    C    A        0      0        2 
   2 chr2_116173292     ASom    C    A        0      0        2 
   2 chr2_116173292     HCab    C    A        0      0        2 
   2 chr2_116173292     HPrz    C    A        0      0        2 
   2 chr2_116173292     ZBoe    C    A        0      0        2 
   2 chr2_116173292     ZGre    C    A        0      0        2 
   2 chr2_116173292     ZHar    C    A        1      2        2 
   2 chr2_116173292   Sample    C    A        0      0        2 
   2 chr2_116177997     AAsi    A    G        0      0        2 
   2 chr2_116177997     AKia    A    G        0      0        2 
   2 chr2_116177997     AOna    A    G        0      0        2 
   2 chr2_116177997     ASom    A    G        0      0        2 
   2 chr2_116177997     HCab    A    G        0      0        2 
   2 chr2_116177997     HPrz    A    G        0      0        2 
   2 chr2_116177997     ZBoe    A    G        0      0        2 
   2 chr2_116177997     ZGre    A    G      0.5      1        2 
   2 chr2_116177997     ZHar    A    G        0      0        2 
   2 chr2_116177997   Sample    A    G        0      0        2 
   2 chr2_116182045     AAsi    G    A        0      0        2 
   2 chr2_116182045     AKia    G    A        0      0        2 
   2 chr2_116182045     AOna    G    A        0      0        2 
   2 chr2_116182045     ASom    G    A        0      0        2 
   2 chr2_116182045     HCab    G    A        1      2        2 
   2 chr2_116182045     HPrz    G    A        1      2        2 
   2 chr2_116182045     ZBoe    G    A        0      0        2 
   2 chr2_116182045     ZGre    G    A        0      0        2 
   2 chr2_116182045     ZHar    G    A        0      0        2 
   2 chr2_116182045   Sample    G    A        0      0        2 
   2 chr2_116183728     AAsi    C    G        0      0        2 
   2 chr2_116183728     AKia    C    G        1      2        2 
   2 chr2_116183728     AOna    C    G        1      2        2 
   2 chr2_116183728     ASom    C    G        0      0        2 
   2 chr2_116183728     HCab    C    G        0      0        2 
   2 chr2_116183728     HPrz    C    G        0      0        2 
   2 chr2_116183728     ZBoe    C    G        0      0        2 
   2 chr2_116183728     ZGre    C    G        0      0        2 
   2 chr2_116183728     ZHar    C    G        0      0        2 
   2 chr2_116183728   Sample    C    G        0      0        2 
   2 chr2_116186607     AAsi    C    A        0      0        2 
   2 chr2_116186607     AKia    C    A        0      0        2 
   2 chr2_116186607     AOna    C    A        0      0        2 
   2 chr2_116186607     ASom    C    A        0      0        2 
   2 chr2_116186607     HCab    C    A        1      2        2 
   2 chr2_116186607     HPrz    C    A        1      2        2 
   2 chr2_116186607     ZBoe    C    A        0      0        2 
   2 chr2_116186607     ZGre    C    A        0      0        2 
   2 chr2_116186607     ZHar    C    A        0      0        2 
   2 chr2_116186607   Sample    C    A        0      0        2 
   2 chr2_116189955     AAsi    C    T        0      0        2 
   2 chr2_116189955     AKia    C    T        0      0        2 
   2 chr2_116189955     AOna    C    T        0      0        2 
   2 chr2_116189955     ASom    C    T        0      0        2 
   2 chr2_116189955     HCab    C    T        1      2        2 
   2 chr2_116189955     HPrz    C    T        1      2        2 
   2 chr2_116189955     ZBoe    C    T        0      0        2 
   2 chr2_116189955     ZGre    C    T        0      0        2 
   2 chr2_116189955     ZHar    C    T        0      0        2 
   2 chr2_116189955   Sample    C    T        0      0        2 
   2 chr2_116191150     AAsi    C    T        0      0        2 
   2 chr2_116191150     AKia    C    T        0      0        2 
   2 chr2_116191150     AOna    C    T        0      0        2 
   2 chr2_116191150     ASom    C    T        0      0        2 
   2 chr2_116191150     HCab    C    T        1      2        2 
   2 chr2_116191150     HPrz    C    T        1      2        2 
   2 chr2_116191150     ZBoe    C    T        0      0        2 
   2 chr2_116191150     ZGre    C    T        1      2        2 
   2 chr2_116191150     ZHar    C    T        0      0        2 
   2 chr2_116191150   Sample    C    T        0      0        2 
   2 chr2_116195855     AAsi    G    C      0.5      1        2 
   2 chr2_116195855     AKia    G    C        0      0        2 
   2 chr2_116195855     AOna    G    C        0      0        2 
   2 chr2_116195855     ASom    G    C        0      0        2 
   2 chr2_116195855     HCab    G    C        0      0        2 
   2 chr2_116195855     HPrz    G    C        0      0        2 
   2 chr2_116195855     ZBoe    G    C        0      0        2 
   2 chr2_116195855     ZGre    G    C        0      0        2 
   2 chr2_116195855     ZHar    G    C        0      0        2 
   2 chr2_116195855   Sample    G    C        0      0        2 
   2 chr2_116206561     AAsi    G    A        0      0        2 
   2 chr2_116206561     AKia    G    A        0      0        2 
   2 chr2_116206561     AOna    G    A        0      0        2 
   2 chr2_116206561     ASom    G    A        0      0        2 
   2 chr2_116206561     HCab    G    A        0      0        2 
   2 chr2_116206561     HPrz    G    A        0      0        2 
   2 chr2_116206561     ZBoe    G    A        1      2        2 
   2 chr2_116206561     ZGre    G    A        1      2        2 
   2 chr2_116206561     ZHar    G    A        1      2        2 
   2 chr2_116206561   Sample    G    A        0      0        2 
   2 chr2_116206732     AAsi    A    G        0      0        2 
   2 chr2_116206732     AKia    A    G        0      0        2 
   2 chr2_116206732     AOna    A    G        0      0        2 
   2 chr2_116206732     ASom    A    G        0      0        2 
   2 chr2_116206732     HCab    A    G        0      0        2 
   2 chr2_116206732     HPrz    A    G      0.5      1        2 
   2 chr2_116206732     ZBoe    A    G        0      0        2 
   2 chr2_116206732     ZGre    A    G        0      0        2 
   2 chr2_116206732     ZHar    A    G        0      0        2 
   2 chr2_116206732   Sample    A    G        0      0        2 
   2 chr2_116211716     AAsi    T    C        1      2        2 
   2 chr2_116211716     AKia    T    C        1      2        2 
   2 chr2_116211716     AOna    T    C        0      0        2 
   2 chr2_116211716     ASom    T    C        1      2        2 
   2 chr2_116211716     HCab    T    C        0      0        2 
   2 chr2_116211716     HPrz    T    C        0      0        2 
   2 chr2_116211716     ZBoe    T    C        0      0        2 
   2 chr2_116211716     ZGre    T    C        0      0        2 
   2 chr2_116211716     ZHar    T    C        0      0        2 
   2 chr2_116211716   Sample    T    C        1      2        2 
   2 chr2_116214786     AAsi    G    C        0      0        2 
   2 chr2_116214786     AKia    G    C        0      0        2 
   2 chr2_116214786     AOna    G    C        0      0        2 
   2 chr2_116214786     ASom    G    C        0      0        2 
   2 chr2_116214786     HCab    G    C        0      0        2 
   2 chr2_116214786     HPrz    G    C        0      0        2 
   2 chr2_116214786     ZBoe    G    C      0.5      1        2 
   2 chr2_116214786     ZGre    G    C        1      2        2 
   2 chr2_116214786     ZHar    G    C        0      0        2 
   2 chr2_116214786   Sample    G    C        0      0        2 
   2 chr2_116227633     AAsi    A    G        0      0        2 
   2 chr2_116227633     AKia    A    G        0      0        2 
   2 chr2_116227633     AOna    A    G        0      0        2 
   2 chr2_116227633     ASom    A    G        0      0        2 
   2 chr2_116227633     HCab    A    G        0      0        2 
   2 chr2_116227633     HPrz    A    G        0      0        2 
   2 chr2_116227633     ZBoe    A    G      0.5      1        2 
   2 chr2_116227633     ZGre    A    G        0      0        2 
   2 chr2_116227633     ZHar    A    G        0      0        2 
   2 chr2_116227633   Sample    A    G        0      0        2 
   2 chr2_116230636     AAsi    A    G        0      0        2 
   2 chr2_116230636     AKia    A    G        1      2        2 
   2 chr2_116230636     AOna    A    G        0      0        2 
   2 chr2_116230636     ASom    A    G        0      0        2 
   2 chr2_116230636     HCab    A    G        0      0        2 
   2 chr2_116230636     HPrz    A    G        0      0        2 
   2 chr2_116230636     ZBoe    A    G        0      0        2 
   2 chr2_116230636     ZGre    A    G        0      0        2 
   2 chr2_116230636     ZHar    A    G        0      0        2 
   2 chr2_116230636   Sample    A    G        0      0        2 
   2 chr2_116240633     AAsi    A    G        0      0        2 
   2 chr2_116240633     AKia    A    G        0      0        2 
   2 chr2_116240633     AOna    A    G        0      0        2 
   2 chr2_116240633     ASom    A    G        0      0        2 
   2 chr2_116240633     HCab    A    G        1      2        2 
   2 chr2_116240633     HPrz    A    G        1      2        2 
   2 chr2_116240633     ZBoe    A    G        0      0        2 
   2 chr2_116240633     ZGre    A    G        0      0        2 
   2 chr2_116240633     ZHar    A    G        0      0        2 
   2 chr2_116240633   Sample    A    G        0      0        2 
   2 chr2_116245171     AAsi    G    A        0      0        2 
   2 chr2_116245171     AKia    G    A        0      0        2 
   2 chr2_116245171     AOna    G    A        0      0        2 
   2 chr2_116245171     ASom    G    A        0      0        2 
   2 chr2_116245171     HCab    G    A        0      0        2 
   2 chr2_116245171     HPrz    G    A        0      0        2 
   2 chr2_116245171     ZBoe    G    A        0      0        2 
   2 chr2_116245171     ZGre    G    A        1      2        2 
   2 chr2_116245171     ZHar    G    A        0      0        2 
   2 chr2_116245171   Sample    G    A        0      0        2 
   2 chr2_116251632     AAsi    G    C      0.5      1        2 
   2 chr2_116251632     AKia    G    C        0      0        2 
   2 chr2_116251632     AOna    G    C        0      0        2 
   2 chr2_116251632     ASom    G    C        0      0        2 
   2 chr2_116251632     HCab    G    C        0      0        2 
   2 chr2_116251632     HPrz    G    C        0      0        2 
   2 chr2_116251632     ZBoe    G    C        0      0        2 
   2 chr2_116251632     ZGre    G    C        0      0        2 
   2 chr2_116251632     ZHar    G    C        0      0        2 
   2 chr2_116251632   Sample    G    C        1      2        2 
   2 chr2_116252173     AAsi    G    A        0      0        2 
   2 chr2_116252173     AKia    G    A        0      0        2 
   2 chr2_116252173     AOna    G    A        0      0        2 
   2 chr2_116252173     ASom    G    A        0      0        2 
   2 chr2_116252173     HCab    G    A        0      0        2 
   2 chr2_116252173     HPrz    G    A        0      0        2 
   2 chr2_116252173     ZBoe    G    A        1      2        2 
   2 chr2_116252173     ZGre    G    A        0      0        2 
   2 chr2_116252173     ZHar    G    A        0      0        2 
   2 chr2_116252173   Sample    G    A        0      0        2 
   2 chr2_116264343     AAsi    C    A        1      2        2 
   2 chr2_116264343     AKia    C    A        0      0        2 
   2 chr2_116264343     AOna    C    A        0      0        2 
   2 chr2_116264343     ASom    C    A        0      0        2 
   2 chr2_116264343     HCab    C    A        0      0        2 
   2 chr2_116264343     HPrz    C    A        0      0        2 
   2 chr2_116264343     ZBoe    C    A        0      0        2 
   2 chr2_116264343     ZGre    C    A        0      0        2 
   2 chr2_116264343     ZHar    C    A        0      0        2 
   2 chr2_116264343   Sample    C    A        0      0        2 
   2 chr2_116271629     AAsi    A    G        0      0        2 
   2 chr2_116271629     AKia    A    G        0      0        2 
   2 chr2_116271629     AOna    A    G        0      0        2 
   2 chr2_116271629     ASom    A    G        0      0        2 
   2 chr2_116271629     HCab    A    G        0      0        2 
   2 chr2_116271629     HPrz    A    G        0      0        2 
   2 chr2_116271629     ZBoe    A    G        0      0        2 
   2 chr2_116271629     ZGre    A    G        0      0        2 
   2 chr2_116271629     ZHar    A    G      0.5      1        2 
   2 chr2_116271629   Sample    A    G        0      0        2 
   2 chr2_116273711     AAsi    A    G        0      0        2 
   2 chr2_116273711     AKia    A    G        0      0        2 
   2 chr2_116273711     AOna    A    G        0      0        2 
   2 chr2_116273711     ASom    A    G      0.5      1        2 
   2 chr2_116273711     HCab    A    G        0      0        2 
   2 chr2_116273711     HPrz    A    G        0      0        2 
   2 chr2_116273711     ZBoe    A    G        0      0        2 
   2 chr2_116273711     ZGre    A    G        0      0        2 
   2 chr2_116273711     ZHar    A    G        0      0        2 
   2 chr2_116273711   Sample    A    G        0      0        2 
   2 chr2_116273752     AAsi    T    C        0      0        2 
   2 chr2_116273752     AKia    T    C        0      0        2 
   2 chr2_116273752     AOna    T    C        0      0        2 
   2 chr2_116273752     ASom    T    C        0      0        2 
   2 chr2_116273752     HCab    T    C        0      0        2 
   2 chr2_116273752     HPrz    T    C        0      0        2 
   2 chr2_116273752     ZBoe    T    C      0.5      1        2 
   2 chr2_116273752     ZGre    T    C        0      0        2 
   2 chr2_116273752     ZHar    T    C        0      0        2 
   2 chr2_116273752   Sample    T    C        0      0        2 
   2 chr2_116276112     AAsi    C    T        0      0        2 
   2 chr2_116276112     AKia    C    T        0      0        2 
   2 chr2_116276112     AOna    C    T        1      2        2 
   2 chr2_116276112     ASom    C    T        0      0        2 
   2 chr2_116276112     HCab    C    T        1      2        2 
   2 chr2_116276112     HPrz    C    T        1      2        2 
   2 chr2_116276112     ZBoe    C    T        0      0        2 
   2 chr2_116276112     ZGre    C    T        0      0        2 
   2 chr2_116276112     ZHar    C    T        0      0        2 
   2 chr2_116276112   Sample    C    T        0      0        2 
   2 chr2_116283987     AAsi    A    G        0      0        2 
   2 chr2_116283987     AKia    A    G        0      0        2 
   2 chr2_116283987     AOna    A    G        0      0        2 
   2 chr2_116283987     ASom    A    G        0      0        2 
   2 chr2_116283987     HCab    A    G        0      0        2 
   2 chr2_116283987     HPrz    A    G        0      0        2 
   2 chr2_116283987     ZBoe    A    G      0.5      1        2 
   2 chr2_116283987     ZGre    A    G        0      0        2 
   2 chr2_116283987     ZHar    A    G        0      0        2 
   2 chr2_116283987   Sample    A    G        0      0        2 
   2 chr2_116286708     AAsi    C    T        0      0        2 
   2 chr2_116286708     AKia    C    T        1      2        2 
   2 chr2_116286708     AOna    C    T        1      2        2 
   2 chr2_116286708     ASom    C    T        0      0        2 
   2 chr2_116286708     HCab    C    T        0      0        2 
   2 chr2_116286708     HPrz    C    T        0      0        2 
   2 chr2_116286708     ZBoe    C    T        0      0        2 
   2 chr2_116286708     ZGre    C    T        0      0        2 
   2 chr2_116286708     ZHar    C    T        0      0        2 
   2 chr2_116286708   Sample    C    T        0      0        2 
   2 chr2_116289737     AAsi    A    G        0      0        2 
   2 chr2_116289737     AKia    A    G        0      0        2 
   2 chr2_116289737     AOna    A    G        0      0        2 
   2 chr2_116289737     ASom    A    G        0      0        2 
   2 chr2_116289737     HCab    A    G        0      0        2 
   2 chr2_116289737     HPrz    A    G        0      0        2 
   2 chr2_116289737     ZBoe    A    G        0      0        2 
   2 chr2_116289737     ZGre    A    G      0.5      1        2 
   2 chr2_116289737     ZHar    A    G        0      0        2 
   2 chr2_116289737   Sample    A    G        0      0        2 
   2 chr2_116302323     AAsi    C    T        0      0        2 
   2 chr2_116302323     AKia    C    T        0      0        2 
   2 chr2_116302323     AOna    C    T        0      0        2 
   2 chr2_116302323     ASom    C    T        0      0        2 
   2 chr2_116302323     HCab    C    T        1      2        2 
   2 chr2_116302323     HPrz    C    T        1      2        2 
   2 chr2_116302323     ZBoe    C    T        0      0        2 
   2 chr2_116302323     ZGre    C    T        0      0        2 
   2 chr2_116302323     ZHar    C    T        0      0        2 
   2 chr2_116302323   Sample    C    T        0      0        2 
   2 chr2_116310940     AAsi    G    T        0      0        2 
   2 chr2_116310940     AKia    G    T        0      0        2 
   2 chr2_116310940     AOna    G    T        0      0        2 
   2 chr2_116310940     ASom    G    T        0      0        2 
   2 chr2_116310940     HCab    G    T        0      0        2 
   2 chr2_116310940     HPrz    G    T        0      0        2 
   2 chr2_116310940     ZBoe    G    T        0      0        2 
   2 chr2_116310940     ZGre    G    T        1      2        2 
   2 chr2_116310940     ZHar    G    T        0      0        2 
   2 chr2_116310940   Sample    G    T        0      0        2 
   2 chr2_116312906     AAsi    C    G        0      0        2 
   2 chr2_116312906     AKia    C    G        0      0        2 
   2 chr2_116312906     AOna    C    G        0      0        2 
   2 chr2_116312906     ASom    C    G        0      0        2 
   2 chr2_116312906     HCab    C    G        0      0        2 
   2 chr2_116312906     HPrz    C    G        0      0        2 
   2 chr2_116312906     ZBoe    C    G        0      0        2 
   2 chr2_116312906     ZGre    C    G      0.5      1        2 
   2 chr2_116312906     ZHar    C    G        0      0        2 
   2 chr2_116312906   Sample    C    G        0      0        2 
   2 chr2_116336521     AAsi    G    C        0      0        2 
   2 chr2_116336521     AKia    G    C        0      0        2 
   2 chr2_116336521     AOna    G    C        0      0        2 
   2 chr2_116336521     ASom    G    C        0      0        2 
   2 chr2_116336521     HCab    G    C        1      2        2 
   2 chr2_116336521     HPrz    G    C        1      2        2 
   2 chr2_116336521     ZBoe    G    C        0      0        2 
   2 chr2_116336521     ZGre    G    C        0      0        2 
   2 chr2_116336521     ZHar    G    C        0      0        2 
   2 chr2_116336521   Sample    G    C        0      0        2 
   2 chr2_116349761     AAsi    G    A        0      0        2 
   2 chr2_116349761     AKia    G    A        0      0        2 
   2 chr2_116349761     AOna    G    A        0      0        2 
   2 chr2_116349761     ASom    G    A        0      0        2 
   2 chr2_116349761     HCab    G    A        0      0        2 
   2 chr2_116349761     HPrz    G    A        0      0        2 
   2 chr2_116349761     ZBoe    G    A      0.5      1        2 
   2 chr2_116349761     ZGre    G    A        0      0        2 
   2 chr2_116349761     ZHar    G    A        0      0        2 
   2 chr2_116349761   Sample    G    A        0      0        2 
   2 chr2_116375099     AAsi    T    C        1      2        2 
   2 chr2_116375099     AKia    T    C        0      0        2 
   2 chr2_116375099     AOna    T    C        0      0        2 
   2 chr2_116375099     ASom    T    C        1      2        2 
   2 chr2_116375099     HCab    T    C        0      0        2 
   2 chr2_116375099     HPrz    T    C        0      0        2 
   2 chr2_116375099     ZBoe    T    C        0      0        2 
   2 chr2_116375099     ZGre    T    C        0      0        2 
   2 chr2_116375099     ZHar    T    C        0      0        2 
   2 chr2_116375099   Sample    T    C        1      2        2 
   2 chr2_116386645     AAsi    T    C        0      0        2 
   2 chr2_116386645     AKia    T    C        0      0        2 
   2 chr2_116386645     AOna    T    C        0      0        2 
   2 chr2_116386645     ASom    T    C        0      0        2 
   2 chr2_116386645     HCab    T    C        1      2        2 
   2 chr2_116386645     HPrz    T    C        1      2        2 
   2 chr2_116386645     ZBoe    T    C        0      0        2 
   2 chr2_116386645     ZGre    T    C        0      0        2 
   2 chr2_116386645     ZHar    T    C        0      0        2 
   2 chr2_116386645   Sample    T    C        0      0        2 
   2 chr2_116398068     AAsi    G    A        1      2        2 
   2 chr2_116398068     AKia    G    A        0      0        2 
   2 chr2_116398068     AOna    G    A        0      0        2 
   2 chr2_116398068     ASom    G    A        0      0        2 
   2 chr2_116398068     HCab    G    A        0      0        2 
   2 chr2_116398068     HPrz    G    A        0      0        2 
   2 chr2_116398068     ZBoe    G    A        0      0        2 
   2 chr2_116398068     ZGre    G    A        0      0        2 
   2 chr2_116398068     ZHar    G    A        0      0        2 
   2 chr2_116398068   Sample    G    A        1      2        2 
   2 chr2_116398397     AAsi    C    T        0      0        2 
   2 chr2_116398397     AKia    C    T        0      0        2 
   2 chr2_116398397     AOna    C    T        0      0        2 
   2 chr2_116398397     ASom    C    T        0      0        2 
   2 chr2_116398397     HCab    C    T        0      0        2 
   2 chr2_116398397     HPrz    C    T        0      0        2 
   2 chr2_116398397     ZBoe    C    T        0      0        2 
   2 chr2_116398397     ZGre    C    T        1      2        2 
   2 chr2_116398397     ZHar    C    T        0      0        2 
   2 chr2_116398397   Sample    C    T        0      0        2 
   2 chr2_116420397     AAsi    G    T        0      0        2 
   2 chr2_116420397     AKia    G    T        0      0        2 
   2 chr2_116420397     AOna    G    T        0      0        2 
   2 chr2_116420397     ASom    G    T        0      0        2 
   2 chr2_116420397     HCab    G    T        0      0        2 
   2 chr2_116420397     HPrz    G    T        0      0        2 
   2 chr2_116420397     ZBoe    G    T        1      2        2 
   2 chr2_116420397     ZGre    G    T        1      2        2 
   2 chr2_116420397     ZHar    G    T        0      0        2 
   2 chr2_116420397   Sample    G    T        0      0        2 
   2 chr2_116422888     AAsi    C    T        0      0        2 
   2 chr2_116422888     AKia    C    T        0      0        2 
   2 chr2_116422888     AOna    C    T        0      0        2 
   2 chr2_116422888     ASom    C    T        0      0        2 
   2 chr2_116422888     HCab    C    T        1      2        2 
   2 chr2_116422888     HPrz    C    T        1      2        2 
   2 chr2_116422888     ZBoe    C    T        0      0        2 
   2 chr2_116422888     ZGre    C    T        0      0        2 
   2 chr2_116422888     ZHar    C    T        0      0        2 
   2 chr2_116422888   Sample    C    T        0      0        2 
   2 chr2_116432352     AAsi    A    T        0      0        2 
   2 chr2_116432352     AKia    A    T        0      0        2 
   2 chr2_116432352     AOna    A    T        0      0        2 
   2 chr2_116432352     ASom    A    T        0      0        2 
   2 chr2_116432352     HCab    A    T        1      2        2 
   2 chr2_116432352     HPrz    A    T        1      2        2 
   2 chr2_116432352     ZBoe    A    T        0      0        2 
   2 chr2_116432352     ZGre    A    T        0      0        2 
   2 chr2_116432352     ZHar    A    T        0      0        2 
   2 chr2_116432352   Sample    A    T        0      0        2 
   2 chr2_116449062     AAsi    G    A        0      0        2 
   2 chr2_116449062     AKia    G    A        0      0        2 
   2 chr2_116449062     AOna    G    A        0      0        2 
   2 chr2_116449062     ASom    G    A        0      0        2 
   2 chr2_116449062     HCab    G    A        1      2        2 
   2 chr2_116449062     HPrz    G    A        1      2        2 
   2 chr2_116449062     ZBoe    G    A        0      0        2 
   2 chr2_116449062     ZGre    G    A        0      0        2 
   2 chr2_116449062     ZHar    G    A        0      0        2 
   2 chr2_116449062   Sample    G    A        0      0        2 
   2 chr2_116451630     AAsi    G    A        0      0        2 
   2 chr2_116451630     AKia    G    A      0.5      1        2 
   2 chr2_116451630     AOna    G    A        0      0        2 
   2 chr2_116451630     ASom    G    A        0      0        2 
   2 chr2_116451630     HCab    G    A        0      0        2 
   2 chr2_116451630     HPrz    G    A        0      0        2 
   2 chr2_116451630     ZBoe    G    A        1      2        2 
   2 chr2_116451630     ZGre    G    A        1      2        2 
   2 chr2_116451630     ZHar    G    A        1      2        2 
   2 chr2_116451630   Sample    G    A        0      0        2 
   2 chr2_116452105     AAsi    C    G        0      0        2 
   2 chr2_116452105     AKia    C    G        0      0        2 
   2 chr2_116452105     AOna    C    G        0      0        2 
   2 chr2_116452105     ASom    C    G        0      0        2 
   2 chr2_116452105     HCab    C    G        0      0        2 
   2 chr2_116452105     HPrz    C    G        0      0        2 
   2 chr2_116452105     ZBoe    C    G        0      0        2 
   2 chr2_116452105     ZGre    C    G        0      0        2 
   2 chr2_116452105     ZHar    C    G      0.5      1        2 
   2 chr2_116452105   Sample    C    G        0      0        2 
   2 chr2_116453353     AAsi    G    A        0      0        2 
   2 chr2_116453353     AKia    G    A        0      0        2 
   2 chr2_116453353     AOna    G    A        0      0        2 
   2 chr2_116453353     ASom    G    A        0      0        2 
   2 chr2_116453353     HCab    G    A        0      0        2 
   2 chr2_116453353     HPrz    G    A        0      0        2 
   2 chr2_116453353     ZBoe    G    A        0      0        2 
   2 chr2_116453353     ZGre    G    A        0      0        2 
   2 chr2_116453353     ZHar    G    A        1      2        2 
   2 chr2_116453353   Sample    G    A        0      0        2 
   2 chr2_116455795     AAsi    G    A        0      0        2 
   2 chr2_116455795     AKia    G    A        0      0        2 
   2 chr2_116455795     AOna    G    A        0      0        2 
   2 chr2_116455795     ASom    G    A        0      0        2 
   2 chr2_116455795     HCab    G    A        1      2        2 
   2 chr2_116455795     HPrz    G    A        1      2        2 
   2 chr2_116455795     ZBoe    G    A        0      0        2 
   2 chr2_116455795     ZGre    G    A        0      0        2 
   2 chr2_116455795     ZHar    G    A        0      0        2 
   2 chr2_116455795   Sample    G    A        0      0        2 
   2 chr2_116456233     AAsi    T    C        0      0        2 
   2 chr2_116456233     AKia    T    C      0.5      1        2 
   2 chr2_116456233     AOna    T    C        0      0        2 
   2 chr2_116456233     ASom    T    C        0      0        2 
   2 chr2_116456233     HCab    T    C        0      0        2 
   2 chr2_116456233     HPrz    T    C        0      0        2 
   2 chr2_116456233     ZBoe    T    C        0      0        2 
   2 chr2_116456233     ZGre    T    C        0      0        2 
   2 chr2_116456233     ZHar    T    C        0      0        2 
   2 chr2_116456233   Sample    T    C        0      0        2 
   2 chr2_116456760     AAsi    G    A        0      0        2 
   2 chr2_116456760     AKia    G    A        0      0        2 
   2 chr2_116456760     AOna    G    A        1      2        2 
   2 chr2_116456760     ASom    G    A        0      0        2 
   2 chr2_116456760     HCab    G    A        0      0        2 
   2 chr2_116456760     HPrz    G    A        0      0        2 
   2 chr2_116456760     ZBoe    G    A        0      0        2 
   2 chr2_116456760     ZGre    G    A        0      0        2 
   2 chr2_116456760     ZHar    G    A        0      0        2 
   2 chr2_116456760   Sample    G    A        0      0        2 
   2 chr2_116458087     AAsi    T    G        0      0        2 
   2 chr2_116458087     AKia    T    G        0      0        2 
   2 chr2_116458087     AOna    T    G        0      0        2 
   2 chr2_116458087     ASom    T    G        0      0        2 
   2 chr2_116458087     HCab    T    G        0      0        2 
   2 chr2_116458087     HPrz    T    G        0      0        2 
   2 chr2_116458087     ZBoe    T    G      0.5      1        2 
   2 chr2_116458087     ZGre    T    G        0      0        2 
   2 chr2_116458087     ZHar    T    G        0      0        2 
   2 chr2_116458087   Sample    T    G        0      0        2 
   2 chr2_116462462     AAsi    C    T        0      0        2 
   2 chr2_116462462     AKia    C    T        0      0        2 
   2 chr2_116462462     AOna    C    T        0      0        2 
   2 chr2_116462462     ASom    C    T        0      0        2 
   2 chr2_116462462     HCab    C    T        0      0        2 
   2 chr2_116462462     HPrz    C    T        0      0        2 
   2 chr2_116462462     ZBoe    C    T        0      0        2 
   2 chr2_116462462     ZGre    C    T        1      2        2 
   2 chr2_116462462     ZHar    C    T        0      0        2 
   2 chr2_116462462   Sample    C    T        0      0        2 
   2 chr2_116475714     AAsi    A    G        0      0        2 
   2 chr2_116475714     AKia    A    G      0.5      1        2 
   2 chr2_116475714     AOna    A    G        1      2        2 
   2 chr2_116475714     ASom    A    G        0      0        2 
   2 chr2_116475714     HCab    A    G        0      0        2 
   2 chr2_116475714     HPrz    A    G        0      0        2 
   2 chr2_116475714     ZBoe    A    G        0      0        2 
   2 chr2_116475714     ZGre    A    G        0      0        2 
   2 chr2_116475714     ZHar    A    G        0      0        2 
   2 chr2_116475714   Sample    A    G        0      0        2 
   2 chr2_116484138     AAsi    G    A        0      0        2 
   2 chr2_116484138     AKia    G    A        0      0        2 
   2 chr2_116484138     AOna    G    A        0      0        2 
   2 chr2_116484138     ASom    G    A        1      2        2 
   2 chr2_116484138     HCab    G    A        0      0        2 
   2 chr2_116484138     HPrz    G    A        0      0        2 
   2 chr2_116484138     ZBoe    G    A        0      0        2 
   2 chr2_116484138     ZGre    G    A        0      0        2 
   2 chr2_116484138     ZHar    G    A        0      0        2 
   2 chr2_116484138   Sample    G    A        0      0        2 
   2 chr2_116492720     AAsi    C    T        0      0        2 
   2 chr2_116492720     AKia    C    T      0.5      1        2 
   2 chr2_116492720     AOna    C    T        1      2        2 
   2 chr2_116492720     ASom    C    T        0      0        2 
   2 chr2_116492720     HCab    C    T        0      0        2 
   2 chr2_116492720     HPrz    C    T        0      0        2 
   2 chr2_116492720     ZBoe    C    T        0      0        2 
   2 chr2_116492720     ZGre    C    T        0      0        2 
   2 chr2_116492720     ZHar    C    T        0      0        2 
   2 chr2_116492720   Sample    C    T        0      0        2 
   2 chr2_116499546     AAsi    G    A        0      0        2 
   2 chr2_116499546     AKia    G    A      0.5      1        2 
   2 chr2_116499546     AOna    G    A        0      0        2 
   2 chr2_116499546     ASom    G    A        0      0        2 
   2 chr2_116499546     HCab    G    A        0      0        2 
   2 chr2_116499546     HPrz    G    A        0      0        2 
   2 chr2_116499546     ZBoe    G    A        0      0        2 
   2 chr2_116499546     ZGre    G    A        0      0        2 
   2 chr2_116499546     ZHar    G    A        0      0        2 
   2 chr2_116499546   Sample    G    A        0      0        2 
   2 chr2_116504169     AAsi    C    T      0.5      1        2 
   2 chr2_116504169     AKia    C    T        0      0        2 
   2 chr2_116504169     AOna    C    T        0      0        2 
   2 chr2_116504169     ASom    C    T        1      2        2 
   2 chr2_116504169     HCab    C    T        0      0        2 
   2 chr2_116504169     HPrz    C    T        0      0        2 
   2 chr2_116504169     ZBoe    C    T        0      0        2 
   2 chr2_116504169     ZGre    C    T        0      0        2 
   2 chr2_116504169     ZHar    C    T        0      0        2 
   2 chr2_116504169   Sample    C    T        1      2        2 
   2 chr2_116508397     AAsi    G    A        0      0        2 
   2 chr2_116508397     AKia    G    A      0.5      1        2 
   2 chr2_116508397     AOna    G    A        0      0        2 
   2 chr2_116508397     ASom    G    A        0      0        2 
   2 chr2_116508397     HCab    G    A        0      0        2 
   2 chr2_116508397     HPrz    G    A        0      0        2 
   2 chr2_116508397     ZBoe    G    A        0      0        2 
   2 chr2_116508397     ZGre    G    A        0      0        2 
   2 chr2_116508397     ZHar    G    A        0      0        2 
   2 chr2_116508397   Sample    G    A        0      0        2 
   2 chr2_116509455     AAsi    G    A        0      0        2 
   2 chr2_116509455     AKia    G    A        0      0        2 
   2 chr2_116509455     AOna    G    A        0      0        2 
   2 chr2_116509455     ASom    G    A        0      0        2 
   2 chr2_116509455     HCab    G    A        0      0        2 
   2 chr2_116509455     HPrz    G    A        0      0        2 
   2 chr2_116509455     ZBoe    G    A        0      0        2 
   2 chr2_116509455     ZGre    G    A      0.5      1        2 
   2 chr2_116509455     ZHar    G    A        0      0        2 
   2 chr2_116509455   Sample    G    A        0      0        2 
   2 chr2_116514256     AAsi    A    T        0      0        2 
   2 chr2_116514256     AKia    A    T        0      0        2 
   2 chr2_116514256     AOna    A    T        1      2        2 
   2 chr2_116514256     ASom    A    T        0      0        2 
   2 chr2_116514256     HCab    A    T        0      0        2 
   2 chr2_116514256     HPrz    A    T        0      0        2 
   2 chr2_116514256     ZBoe    A    T        0      0        2 
   2 chr2_116514256     ZGre    A    T        0      0        2 
   2 chr2_116514256     ZHar    A    T        0      0        2 
   2 chr2_116514256   Sample    A    T        0      0        2 
   2 chr2_116518861     AAsi    A    C        0      0        2 
   2 chr2_116518861     AKia    A    C        0      0        2 
   2 chr2_116518861     AOna    A    C        0      0        2 
   2 chr2_116518861     ASom    A    C        0      0        2 
   2 chr2_116518861     HCab    A    C        0      0        2 
   2 chr2_116518861     HPrz    A    C        0      0        2 
   2 chr2_116518861     ZBoe    A    C        1      2        2 
   2 chr2_116518861     ZGre    A    C        1      2        2 
   2 chr2_116518861     ZHar    A    C        1      2        2 
   2 chr2_116518861   Sample    A    C        0      0        2 
   2 chr2_116523822     AAsi    T    C        0      0        2 
   2 chr2_116523822     AKia    T    C        0      0        2 
   2 chr2_116523822     AOna    T    C        0      0        2 
   2 chr2_116523822     ASom    T    C        0      0        2 
   2 chr2_116523822     HCab    T    C        1      2        2 
   2 chr2_116523822     HPrz    T    C        0      0        2 
   2 chr2_116523822     ZBoe    T    C      0.5      1        2 
   2 chr2_116523822     ZGre    T    C        0      0        2 
   2 chr2_116523822     ZHar    T    C        0      0        2 
   2 chr2_116523822   Sample    T    C        0      0        2 
   2 chr2_116531779     AAsi    T    C        0      0        2 
   2 chr2_116531779     AKia    T    C        0      0        2 
   2 chr2_116531779     AOna    T    C        0      0        2 
   2 chr2_116531779     ASom    T    C        0      0        2 
   2 chr2_116531779     HCab    T    C        0      0        2 
   2 chr2_116531779     HPrz    T    C        0      0        2 
   2 chr2_116531779     ZBoe    T    C        1      2        2 
   2 chr2_116531779     ZGre    T    C        0      0        2 
   2 chr2_116531779     ZHar    T    C        0      0        2 
   2 chr2_116531779   Sample    T    C        0      0        2 
   2 chr2_116536057     AAsi    T    A        0      0        2 
   2 chr2_116536057     AKia    T    A        0      0        2 
   2 chr2_116536057     AOna    T    A        0      0        2 
   2 chr2_116536057     ASom    T    A        0      0        2 
   2 chr2_116536057     HCab    T    A        1      2        2 
   2 chr2_116536057     HPrz    T    A        1      2        2 
   2 chr2_116536057     ZBoe    T    A        0      0        2 
   2 chr2_116536057     ZGre    T    A        0      0        2 
   2 chr2_116536057     ZHar    T    A        0      0        2 
   2 chr2_116536057   Sample    T    A        0      0        2 
   2 chr2_116537609     AAsi    G    A        0      0        2 
   2 chr2_116537609     AKia    G    A      0.5      1        2 
   2 chr2_116537609     AOna    G    A        0      0        2 
   2 chr2_116537609     ASom    G    A        0      0        2 
   2 chr2_116537609     HCab    G    A        0      0        2 
   2 chr2_116537609     HPrz    G    A        0      0        2 
   2 chr2_116537609     ZBoe    G    A        0      0        2 
   2 chr2_116537609     ZGre    G    A        0      0        2 
   2 chr2_116537609     ZHar    G    A        0      0        2 
   2 chr2_116537609   Sample    G    A        0      0        2 
   2 chr2_116543638     AAsi    C    A        0      0        2 
   2 chr2_116543638     AKia    C    A        0      0        2 
   2 chr2_116543638     AOna    C    A        0      0        2 
   2 chr2_116543638     ASom    C    A        0      0        2 
   2 chr2_116543638     HCab    C    A        1      2        2 
   2 chr2_116543638     HPrz    C    A        0      0        2 
   2 chr2_116543638     ZBoe    C    A        0      0        2 
   2 chr2_116543638     ZGre    C    A        0      0        2 
   2 chr2_116543638     ZHar    C    A        0      0        2 
   2 chr2_116543638   Sample    C    A        0      0        2 
   2 chr2_116555943     AAsi    T    C        0      0        2 
   2 chr2_116555943     AKia    T    C        1      2        2 
   2 chr2_116555943     AOna    T    C        1      2        2 
   2 chr2_116555943     ASom    T    C        0      0        2 
   2 chr2_116555943     HCab    T    C        0      0        2 
   2 chr2_116555943     HPrz    T    C        0      0        2 
   2 chr2_116555943     ZBoe    T    C        0      0        2 
   2 chr2_116555943     ZGre    T    C        0      0        2 
   2 chr2_116555943     ZHar    T    C        0      0        2 
   2 chr2_116555943   Sample    T    C        0      0        2 
   2 chr2_116557548     AAsi    C    A        1      2        2 
   2 chr2_116557548     AKia    C    A        1      2        2 
   2 chr2_116557548     AOna    C    A        1      2        2 
   2 chr2_116557548     ASom    C    A        1      2        2 
   2 chr2_116557548     HCab    C    A        0      0        2 
   2 chr2_116557548     HPrz    C    A        0      0        2 
   2 chr2_116557548     ZBoe    C    A        0      0        2 
   2 chr2_116557548     ZGre    C    A        0      0        2 
   2 chr2_116557548     ZHar    C    A        0      0        2 
   2 chr2_116557548   Sample    C    A        1      2        2 
   2 chr2_116557585     AAsi    G    T        0      0        2 
   2 chr2_116557585     AKia    G    T        0      0        2 
   2 chr2_116557585     AOna    G    T        0      0        2 
   2 chr2_116557585     ASom    G    T        0      0        2 
   2 chr2_116557585     HCab    G    T        1      2        2 
   2 chr2_116557585     HPrz    G    T        1      2        2 
   2 chr2_116557585     ZBoe    G    T        0      0        2 
   2 chr2_116557585     ZGre    G    T        0      0        2 
   2 chr2_116557585     ZHar    G    T        0      0        2 
   2 chr2_116557585   Sample    G    T        0      0        2 
   2 chr2_116560416     AAsi    G    A        1      2        2 
   2 chr2_116560416     AKia    G    A        0      0        2 
   2 chr2_116560416     AOna    G    A        0      0        2 
   2 chr2_116560416     ASom    G    A        1      2        2 
   2 chr2_116560416     HCab    G    A        0      0        2 
   2 chr2_116560416     HPrz    G    A        0      0        2 
   2 chr2_116560416     ZBoe    G    A        0      0        2 
   2 chr2_116560416     ZGre    G    A        0      0        2 
   2 chr2_116560416     ZHar    G    A        0      0        2 
   2 chr2_116560416   Sample    G    A        1      2        2 
   2 chr2_116574675     AAsi    T    G        0      0        2 
   2 chr2_116574675     AKia    T    G      0.5      1        2 
   2 chr2_116574675     AOna    T    G        1      2        2 
   2 chr2_116574675     ASom    T    G        0      0        2 
   2 chr2_116574675     HCab    T    G        0      0        2 
   2 chr2_116574675     HPrz    T    G        0      0        2 
   2 chr2_116574675     ZBoe    T    G        0      0        2 
   2 chr2_116574675     ZGre    T    G        0      0        2 
   2 chr2_116574675     ZHar    T    G        0      0        2 
   2 chr2_116574675   Sample    T    G        0      0        2 
   2 chr2_116576781     AAsi    A    G        0      0        2 
   2 chr2_116576781     AKia    A    G      0.5      1        2 
   2 chr2_116576781     AOna    A    G        0      0        2 
   2 chr2_116576781     ASom    A    G        0      0        2 
   2 chr2_116576781     HCab    A    G        0      0        2 
   2 chr2_116576781     HPrz    A    G        0      0        2 
   2 chr2_116576781     ZBoe    A    G        0      0        2 
   2 chr2_116576781     ZGre    A    G        0      0        2 
   2 chr2_116576781     ZHar    A    G        0      0        2 
   2 chr2_116576781   Sample    A    G        0      0        2 
   2 chr2_116578046     AAsi    G    A        0      0        2 
   2 chr2_116578046     AKia    G    A      0.5      1        2 
   2 chr2_116578046     AOna    G    A        1      2        2 
   2 chr2_116578046     ASom    G    A        0      0        2 
   2 chr2_116578046     HCab    G    A        1      2        2 
   2 chr2_116578046     HPrz    G    A        1      2        2 
   2 chr2_116578046     ZBoe    G    A        0      0        2 
   2 chr2_116578046     ZGre    G    A        0      0        2 
   2 chr2_116578046     ZHar    G    A        0      0        2 
   2 chr2_116578046   Sample    G    A        0      0        2 
   2 chr2_116583084     AAsi    G    A        0      0        2 
   2 chr2_116583084     AKia    G    A        0      0        2 
   2 chr2_116583084     AOna    G    A        0      0        2 
   2 chr2_116583084     ASom    G    A        0      0        2 
   2 chr2_116583084     HCab    G    A        1      2        2 
   2 chr2_116583084     HPrz    G    A        1      2        2 
   2 chr2_116583084     ZBoe    G    A        0      0        2 
   2 chr2_116583084     ZGre    G    A        0      0        2 
   2 chr2_116583084     ZHar    G    A        0      0        2 
   2 chr2_116583084   Sample    G    A        0      0        2 
   2 chr2_116584936     AAsi    A    G        0      0        2 
   2 chr2_116584936     AKia    A    G        0      0        2 
   2 chr2_116584936     AOna    A    G        0      0        2 
   2 chr2_116584936     ASom    A    G        0      0        2 
   2 chr2_116584936     HCab    A    G        0      0        2 
   2 chr2_116584936     HPrz    A    G        0      0        2 
   2 chr2_116584936     ZBoe    A    G        0      0        2 
   2 chr2_116584936     ZGre    A    G        1      2        2 
   2 chr2_116584936     ZHar    A    G        0      0        2 
   2 chr2_116584936   Sample    A    G        0      0        2 
   2 chr2_116605215     AAsi    A    G      0.5      1        2 
   2 chr2_116605215     AKia    A    G        0      0        2 
   2 chr2_116605215     AOna    A    G        0      0        2 
   2 chr2_116605215     ASom    A    G        0      0        2 
   2 chr2_116605215     HCab    A    G        0      0        2 
   2 chr2_116605215     HPrz    A    G        0      0        2 
   2 chr2_116605215     ZBoe    A    G        0      0        2 
   2 chr2_116605215     ZGre    A    G        0      0        2 
   2 chr2_116605215     ZHar    A    G        0      0        2 
   2 chr2_116605215   Sample    A    G        0      0        2 
   2 chr2_116611475     AAsi    A    G        0      0        2 
   2 chr2_116611475     AKia    A    G        0      0        2 
   2 chr2_116611475     AOna    A    G        0      0        2 
   2 chr2_116611475     ASom    A    G        0      0        2 
   2 chr2_116611475     HCab    A    G        0      0        2 
   2 chr2_116611475     HPrz    A    G        0      0        2 
   2 chr2_116611475     ZBoe    A    G      0.5      1        2 
   2 chr2_116611475     ZGre    A    G        0      0        2 
   2 chr2_116611475     ZHar    A    G        0      0        2 
   2 chr2_116611475   Sample    A    G        0      0        2 
   2 chr2_116615905     AAsi    G    A        0      0        2 
   2 chr2_116615905     AKia    G    A        0      0        2 
   2 chr2_116615905     AOna    G    A        0      0        2 
   2 chr2_116615905     ASom    G    A        0      0        2 
   2 chr2_116615905     HCab    G    A        1      2        2 
   2 chr2_116615905     HPrz    G    A        1      2        2 
   2 chr2_116615905     ZBoe    G    A        0      0        2 
   2 chr2_116615905     ZGre    G    A        0      0        2 
   2 chr2_116615905     ZHar    G    A        0      0        2 
   2 chr2_116615905   Sample    G    A        0      0        2 
   2 chr2_116616391     AAsi    A    T      0.5      1        2 
   2 chr2_116616391     AKia    A    T        0      0        2 
   2 chr2_116616391     AOna    A    T        0      0        2 
   2 chr2_116616391     ASom    A    T        0      0        2 
   2 chr2_116616391     HCab    A    T        0      0        2 
   2 chr2_116616391     HPrz    A    T        0      0        2 
   2 chr2_116616391     ZBoe    A    T        0      0        2 
   2 chr2_116616391     ZGre    A    T        0      0        2 
   2 chr2_116616391     ZHar    A    T        0      0        2 
   2 chr2_116616391   Sample    A    T        0      0        2 
   2 chr2_116617944     AAsi    G    A        1      2        2 
   2 chr2_116617944     AKia    G    A        0      0        2 
   2 chr2_116617944     AOna    G    A        0      0        2 
   2 chr2_116617944     ASom    G    A        1      2        2 
   2 chr2_116617944     HCab    G    A        1      2        2 
   2 chr2_116617944     HPrz    G    A        1      2        2 
   2 chr2_116617944     ZBoe    G    A        0      0        2 
   2 chr2_116617944     ZGre    G    A        0      0        2 
   2 chr2_116617944     ZHar    G    A        0      0        2 
   2 chr2_116617944   Sample    G    A        1      2        2 
   2 chr2_116622823     AAsi    G    A        0      0        2 
   2 chr2_116622823     AKia    G    A        0      0        2 
   2 chr2_116622823     AOna    G    A        0      0        2 
   2 chr2_116622823     ASom    G    A        0      0        2 
   2 chr2_116622823     HCab    G    A        0      0        2 
   2 chr2_116622823     HPrz    G    A        0      0        2 
   2 chr2_116622823     ZBoe    G    A        1      2        2 
   2 chr2_116622823     ZGre    G    A        0      0        2 
   2 chr2_116622823     ZHar    G    A        0      0        2 
   2 chr2_116622823   Sample    G    A        0      0        2 
   2 chr2_116626187     AAsi    T    G        0      0        2 
   2 chr2_116626187     AKia    T    G        0      0        2 
   2 chr2_116626187     AOna    T    G        0      0        2 
   2 chr2_116626187     ASom    T    G        0      0        2 
   2 chr2_116626187     HCab    T    G        0      0        2 
   2 chr2_116626187     HPrz    T    G      0.5      1        2 
   2 chr2_116626187     ZBoe    T    G        0      0        2 
   2 chr2_116626187     ZGre    T    G        0      0        2 
   2 chr2_116626187     ZHar    T    G        0      0        2 
   2 chr2_116626187   Sample    T    G        0      0        2 
   2 chr2_116628281     AAsi    A    G        0      0        2 
   2 chr2_116628281     AKia    A    G        0      0        2 
   2 chr2_116628281     AOna    A    G        0      0        2 
   2 chr2_116628281     ASom    A    G        0      0        2 
   2 chr2_116628281     HCab    A    G        1      2        2 
   2 chr2_116628281     HPrz    A    G        1      2        2 
   2 chr2_116628281     ZBoe    A    G        0      0        2 
   2 chr2_116628281     ZGre    A    G        0      0        2 
   2 chr2_116628281     ZHar    A    G        0      0        2 
   2 chr2_116628281   Sample    A    G        0      0        2 
   2 chr2_116645333     AAsi    T    G        0      0        2 
   2 chr2_116645333     AKia    T    G        1      2        2 
   2 chr2_116645333     AOna    T    G        0      0        2 
   2 chr2_116645333     ASom    T    G        0      0        2 
   2 chr2_116645333     HCab    T    G        0      0        2 
   2 chr2_116645333     HPrz    T    G        0      0        2 
   2 chr2_116645333     ZBoe    T    G        0      0        2 
   2 chr2_116645333     ZGre    T    G        0      0        2 
   2 chr2_116645333     ZHar    T    G        0      0        2 
   2 chr2_116645333   Sample    T    G        0      0        2 
   2 chr2_116649162     AAsi    C    G        0      0        2 
   2 chr2_116649162     AKia    C    G        0      0        2 
   2 chr2_116649162     AOna    C    G        0      0        2 
   2 chr2_116649162     ASom    C    G        0      0        2 
   2 chr2_116649162     HCab    C    G        0      0        2 
   2 chr2_116649162     HPrz    C    G        0      0        2 
   2 chr2_116649162     ZBoe    C    G        1      2        2 
   2 chr2_116649162     ZGre    C    G        0      0        2 
   2 chr2_116649162     ZHar    C    G        0      0        2 
   2 chr2_116649162   Sample    C    G        0      0        2 
   2 chr2_116650136     AAsi    A    T        0      0        2 
   2 chr2_116650136     AKia    A    T        0      0        2 
   2 chr2_116650136     AOna    A    T        0      0        2 
   2 chr2_116650136     ASom    A    T        0      0        2 
   2 chr2_116650136     HCab    A    T        0      0        2 
   2 chr2_116650136     HPrz    A    T        0      0        2 
   2 chr2_116650136     ZBoe    A    T      0.5      1        2 
   2 chr2_116650136     ZGre    A    T        0      0        2 
   2 chr2_116650136     ZHar    A    T        0      0        2 
   2 chr2_116650136   Sample    A    T        0      0        2 
   2 chr2_116674580     AAsi    A    G        0      0        2 
   2 chr2_116674580     AKia    A    G      0.5      1        2 
   2 chr2_116674580     AOna    A    G        0      0        2 
   2 chr2_116674580     ASom    A    G        0      0        2 
   2 chr2_116674580     HCab    A    G        0      0        2 
   2 chr2_116674580     HPrz    A    G        0      0        2 
   2 chr2_116674580     ZBoe    A    G        0      0        2 
   2 chr2_116674580     ZGre    A    G        0      0        2 
   2 chr2_116674580     ZHar    A    G        0      0        2 
   2 chr2_116674580   Sample    A    G        0      0        2 
   2 chr2_116677676     AAsi    T    C        0      0        2 
   2 chr2_116677676     AKia    T    C        0      0        2 
   2 chr2_116677676     AOna    T    C        0      0        2 
   2 chr2_116677676     ASom    T    C        0      0        2 
   2 chr2_116677676     HCab    T    C        1      2        2 
   2 chr2_116677676     HPrz    T    C        1      2        2 
   2 chr2_116677676     ZBoe    T    C        0      0        2 
   2 chr2_116677676     ZGre    T    C        0      0        2 
   2 chr2_116677676     ZHar    T    C        0      0        2 
   2 chr2_116677676   Sample    T    C        0      0        2 
   2 chr2_116683173     AAsi    A    G      0.5      1        2 
   2 chr2_116683173     AKia    A    G      0.5      1        2 
   2 chr2_116683173     AOna    A    G        1      2        2 
   2 chr2_116683173     ASom    A    G        0      0        2 
   2 chr2_116683173     HCab    A    G        0      0        2 
   2 chr2_116683173     HPrz    A    G        0      0        2 
   2 chr2_116683173     ZBoe    A    G        0      0        2 
   2 chr2_116683173     ZGre    A    G        0      0        2 
   2 chr2_116683173     ZHar    A    G        0      0        2 
   2 chr2_116683173   Sample    A    G        0      0        2 
   2 chr2_116684865     AAsi    T    C        0      0        2 
   2 chr2_116684865     AKia    T    C        0      0        2 
   2 chr2_116684865     AOna    T    C        1      2        2 
   2 chr2_116684865     ASom    T    C        0      0        2 
   2 chr2_116684865     HCab    T    C        0      0        2 
   2 chr2_116684865     HPrz    T    C        0      0        2 
   2 chr2_116684865     ZBoe    T    C        0      0        2 
   2 chr2_116684865     ZGre    T    C        0      0        2 
   2 chr2_116684865     ZHar    T    C        1      2        2 
   2 chr2_116684865   Sample    T    C        0      0        2 
   2 chr2_116693970     AAsi    A    G        0      0        2 
   2 chr2_116693970     AKia    A    G        0      0        2 
   2 chr2_116693970     AOna    A    G        1      2        2 
   2 chr2_116693970     ASom    A    G        0      0        2 
   2 chr2_116693970     HCab    A    G        0      0        2 
   2 chr2_116693970     HPrz    A    G        0      0        2 
   2 chr2_116693970     ZBoe    A    G        0      0        2 
   2 chr2_116693970     ZGre    A    G        0      0        2 
   2 chr2_116693970     ZHar    A    G        0      0        2 
   2 chr2_116693970   Sample    A    G        0      0        2 
   2 chr2_116701669     AAsi    G    A        0      0        2 
   2 chr2_116701669     AKia    G    A        0      0        2 
   2 chr2_116701669     AOna    G    A        0      0        2 
   2 chr2_116701669     ASom    G    A        0      0        2 
   2 chr2_116701669     HCab    G    A        0      0        2 
   2 chr2_116701669     HPrz    G    A        0      0        2 
   2 chr2_116701669     ZBoe    G    A        0      0        2 
   2 chr2_116701669     ZGre    G    A        0      0        2 
   2 chr2_116701669     ZHar    G    A        1      2        2 
   2 chr2_116701669   Sample    G    A        0      0        2 
   2 chr2_116706792     AAsi    C    G        0      0        2 
   2 chr2_116706792     AKia    C    G      0.5      1        2 
   2 chr2_116706792     AOna    C    G        0      0        2 
   2 chr2_116706792     ASom    C    G        0      0        2 
   2 chr2_116706792     HCab    C    G        0      0        2 
   2 chr2_116706792     HPrz    C    G        0      0        2 
   2 chr2_116706792     ZBoe    C    G        0      0        2 
   2 chr2_116706792     ZGre    C    G        0      0        2 
   2 chr2_116706792     ZHar    C    G        0      0        2 
   2 chr2_116706792   Sample    C    G        0      0        2 
   2 chr2_116712529     AAsi    A    G        0      0        2 
   2 chr2_116712529     AKia    A    G        0      0        2 
   2 chr2_116712529     AOna    A    G        0      0        2 
   2 chr2_116712529     ASom    A    G        0      0        2 
   2 chr2_116712529     HCab    A    G        0      0        2 
   2 chr2_116712529     HPrz    A    G        0      0        2 
   2 chr2_116712529     ZBoe    A    G        1      2        2 
   2 chr2_116712529     ZGre    A    G        1      2        2 
   2 chr2_116712529     ZHar    A    G        1      2        2 
   2 chr2_116712529   Sample    A    G        0      0        2 
   2 chr2_116713177     AAsi    A    G        0      0        2 
   2 chr2_116713177     AKia    A    G        0      0        2 
   2 chr2_116713177     AOna    A    G        0      0        2 
   2 chr2_116713177     ASom    A    G        0      0        2 
   2 chr2_116713177     HCab    A    G        0      0        2 
   2 chr2_116713177     HPrz    A    G        0      0        2 
   2 chr2_116713177     ZBoe    A    G        0      0        2 
   2 chr2_116713177     ZGre    A    G      0.5      1        2 
   2 chr2_116713177     ZHar    A    G        0      0        2 
   2 chr2_116713177   Sample    A    G        0      0        2 
   2 chr2_116718072     AAsi    G    A        0      0        2 
   2 chr2_116718072     AKia    G    A        0      0        2 
   2 chr2_116718072     AOna    G    A        0      0        2 
   2 chr2_116718072     ASom    G    A        0      0        2 
   2 chr2_116718072     HCab    G    A        1      2        2 
   2 chr2_116718072     HPrz    G    A        1      2        2 
   2 chr2_116718072     ZBoe    G    A        0      0        2 
   2 chr2_116718072     ZGre    G    A        0      0        2 
   2 chr2_116718072     ZHar    G    A        0      0        2 
   2 chr2_116718072   Sample    G    A        0      0        2 
   2 chr2_116726519     AAsi    G    A        0      0        2 
   2 chr2_116726519     AKia    G    A        0      0        2 
   2 chr2_116726519     AOna    G    A        0      0        2 
   2 chr2_116726519     ASom    G    A        0      0        2 
   2 chr2_116726519     HCab    G    A        1      2        2 
   2 chr2_116726519     HPrz    G    A        1      2        2 
   2 chr2_116726519     ZBoe    G    A        0      0        2 
   2 chr2_116726519     ZGre    G    A        0      0        2 
   2 chr2_116726519     ZHar    G    A        0      0        2 
   2 chr2_116726519   Sample    G    A        0      0        2 
   2 chr2_116735004     AAsi    C    A        0      0        2 
   2 chr2_116735004     AKia    C    A        0      0        2 
   2 chr2_116735004     AOna    C    A        0      0        2 
   2 chr2_116735004     ASom    C    A        0      0        2 
   2 chr2_116735004     HCab    C    A        0      0        2 
   2 chr2_116735004     HPrz    C    A        0      0        2 
   2 chr2_116735004     ZBoe    C    A        0      0        2 
   2 chr2_116735004     ZGre    C    A      0.5      1        2 
   2 chr2_116735004     ZHar    C    A        0      0        2 
   2 chr2_116735004   Sample    C    A        0      0        2 
   2 chr2_116738460     AAsi    G    A        0      0        2 
   2 chr2_116738460     AKia    G    A        0      0        2 
   2 chr2_116738460     AOna    G    A        0      0        2 
   2 chr2_116738460     ASom    G    A        0      0        2 
   2 chr2_116738460     HCab    G    A        0      0        2 
   2 chr2_116738460     HPrz    G    A        0      0        2 
   2 chr2_116738460     ZBoe    G    A        1      2        2 
   2 chr2_116738460     ZGre    G    A        0      0        2 
   2 chr2_116738460     ZHar    G    A        0      0        2 
   2 chr2_116738460   Sample    G    A        0      0        2 
   2 chr2_116743875     AAsi    C    G        0      0        2 
   2 chr2_116743875     AKia    C    G        0      0        2 
   2 chr2_116743875     AOna    C    G        0      0        2 
   2 chr2_116743875     ASom    C    G        0      0        2 
   2 chr2_116743875     HCab    C    G        0      0        2 
   2 chr2_116743875     HPrz    C    G        0      0        2 
   2 chr2_116743875     ZBoe    C    G        0      0        2 
   2 chr2_116743875     ZGre    C    G      0.5      1        2 
   2 chr2_116743875     ZHar    C    G        0      0        2 
   2 chr2_116743875   Sample    C    G        0      0        2 
   2 chr2_116748339     AAsi    G    C        0      0        2 
   2 chr2_116748339     AKia    G    C        0      0        2 
   2 chr2_116748339     AOna    G    C        0      0        2 
   2 chr2_116748339     ASom    G    C        0      0        2 
   2 chr2_116748339     HCab    G    C        0      0        2 
   2 chr2_116748339     HPrz    G    C        0      0        2 
   2 chr2_116748339     ZBoe    G    C        1      2        2 
   2 chr2_116748339     ZGre    G    C        0      0        2 
   2 chr2_116748339     ZHar    G    C        0      0        2 
   2 chr2_116748339   Sample    G    C        0      0        2 
   2 chr2_116758925     AAsi    A    T        0      0        2 
   2 chr2_116758925     AKia    A    T        0      0        2 
   2 chr2_116758925     AOna    A    T        0      0        2 
   2 chr2_116758925     ASom    A    T        0      0        2 
   2 chr2_116758925     HCab    A    T        1      2        2 
   2 chr2_116758925     HPrz    A    T        1      2        2 
   2 chr2_116758925     ZBoe    A    T        0      0        2 
   2 chr2_116758925     ZGre    A    T        0      0        2 
   2 chr2_116758925     ZHar    A    T        0      0        2 
   2 chr2_116758925   Sample    A    T        0      0        2 
   2 chr2_116759643     AAsi    G    A        0      0        2 
   2 chr2_116759643     AKia    G    A        0      0        2 
   2 chr2_116759643     AOna    G    A        0      0        2 
   2 chr2_116759643     ASom    G    A        0      0        2 
   2 chr2_116759643     HCab    G    A        0      0        2 
   2 chr2_116759643     HPrz    G    A        0      0        2 
   2 chr2_116759643     ZBoe    G    A        0      0        2 
   2 chr2_116759643     ZGre    G    A        0      0        2 
   2 chr2_116759643     ZHar    G    A      0.5      1        2 
   2 chr2_116759643   Sample    G    A        0      0        2 
   2 chr2_116759695     AAsi    G    A        0      0        2 
   2 chr2_116759695     AKia    G    A        0      0        2 
   2 chr2_116759695     AOna    G    A        0      0        2 
   2 chr2_116759695     ASom    G    A        0      0        2 
   2 chr2_116759695     HCab    G    A        1      2        2 
   2 chr2_116759695     HPrz    G    A        1      2        2 
   2 chr2_116759695     ZBoe    G    A        0      0        2 
   2 chr2_116759695     ZGre    G    A        0      0        2 
   2 chr2_116759695     ZHar    G    A        0      0        2 
   2 chr2_116759695   Sample    G    A        0      0        2 
   2 chr2_116762105     AAsi    G    A        0      0        2 
   2 chr2_116762105     AKia    G    A        0      0        2 
   2 chr2_116762105     AOna    G    A        0      0        2 
   2 chr2_116762105     ASom    G    A        0      0        2 
   2 chr2_116762105     HCab    G    A        0      0        2 
   2 chr2_116762105     HPrz    G    A        0      0        2 
   2 chr2_116762105     ZBoe    G    A      0.5      1        2 
   2 chr2_116762105     ZGre    G    A        0      0        2 
   2 chr2_116762105     ZHar    G    A        0      0        2 
   2 chr2_116762105   Sample    G    A        0      0        2 
   2 chr2_116765277     AAsi    A    G        1      2        2 
   2 chr2_116765277     AKia    A    G        0      0        2 
   2 chr2_116765277     AOna    A    G        0      0        2 
   2 chr2_116765277     ASom    A    G        1      2        2 
   2 chr2_116765277     HCab    A    G        0      0        2 
   2 chr2_116765277     HPrz    A    G        0      0        2 
   2 chr2_116765277     ZBoe    A    G        0      0        2 
   2 chr2_116765277     ZGre    A    G        0      0        2 
   2 chr2_116765277     ZHar    A    G        0      0        2 
   2 chr2_116765277   Sample    A    G        1      2        2 
   2 chr2_116776974     AAsi    C    A        0      0        2 
   2 chr2_116776974     AKia    C    A        1      2        2 
   2 chr2_116776974     AOna    C    A        1      2        2 
   2 chr2_116776974     ASom    C    A        0      0        2 
   2 chr2_116776974     HCab    C    A        0      0        2 
   2 chr2_116776974     HPrz    C    A        0      0        2 
   2 chr2_116776974     ZBoe    C    A        0      0        2 
   2 chr2_116776974     ZGre    C    A        0      0        2 
   2 chr2_116776974     ZHar    C    A        0      0        2 
   2 chr2_116776974   Sample    C    A        0      0        2 
   2 chr2_116780378     AAsi    T    C        0      0        2 
   2 chr2_116780378     AKia    T    C        0      0        2 
   2 chr2_116780378     AOna    T    C        0      0        2 
   2 chr2_116780378     ASom    T    C        0      0        2 
   2 chr2_116780378     HCab    T    C        0      0        2 
   2 chr2_116780378     HPrz    T    C        0      0        2 
   2 chr2_116780378     ZBoe    T    C        0      0        2 
   2 chr2_116780378     ZGre    T    C      0.5      1        2 
   2 chr2_116780378     ZHar    T    C        0      0        2 
   2 chr2_116780378   Sample    T    C        0      0        2 
   2 chr2_116781067     AAsi    T    G        0      0        2 
   2 chr2_116781067     AKia    T    G        1      2        2 
   2 chr2_116781067     AOna    T    G        1      2        2 
   2 chr2_116781067     ASom    T    G        0      0        2 
   2 chr2_116781067     HCab    T    G        0      0        2 
   2 chr2_116781067     HPrz    T    G        0      0        2 
   2 chr2_116781067     ZBoe    T    G        0      0        2 
   2 chr2_116781067     ZGre    T    G        0      0        2 
   2 chr2_116781067     ZHar    T    G        0      0        2 
   2 chr2_116781067   Sample    T    G        0      0        2 
   2 chr2_116782919     AAsi    A    G        0      0        2 
   2 chr2_116782919     AKia    A    G        0      0        2 
   2 chr2_116782919     AOna    A    G        0      0        2 
   2 chr2_116782919     ASom    A    G        0      0        2 
   2 chr2_116782919     HCab    A    G        1      2        2 
   2 chr2_116782919     HPrz    A    G        1      2        2 
   2 chr2_116782919     ZBoe    A    G        0      0        2 
   2 chr2_116782919     ZGre    A    G        0      0        2 
   2 chr2_116782919     ZHar    A    G        0      0        2 
   2 chr2_116782919   Sample    A    G        0      0        2 
   2 chr2_116794252     AAsi    A    G        0      0        2 
   2 chr2_116794252     AKia    A    G        0      0        2 
   2 chr2_116794252     AOna    A    G        1      2        2 
   2 chr2_116794252     ASom    A    G        0      0        2 
   2 chr2_116794252     HCab    A    G        0      0        2 
   2 chr2_116794252     HPrz    A    G        0      0        2 
   2 chr2_116794252     ZBoe    A    G        0      0        2 
   2 chr2_116794252     ZGre    A    G        0      0        2 
   2 chr2_116794252     ZHar    A    G        0      0        2 
   2 chr2_116794252   Sample    A    G        0      0        2 
   2 chr2_116800763     AAsi    T    A        0      0        2 
   2 chr2_116800763     AKia    T    A        0      0        2 
   2 chr2_116800763     AOna    T    A        0      0        2 
   2 chr2_116800763     ASom    T    A        0      0        2 
   2 chr2_116800763     HCab    T    A        0      0        2 
   2 chr2_116800763     HPrz    T    A        0      0        2 
   2 chr2_116800763     ZBoe    T    A      0.5      1        2 
   2 chr2_116800763     ZGre    T    A        0      0        2 
   2 chr2_116800763     ZHar    T    A        0      0        2 
   2 chr2_116800763   Sample    T    A        0      0        2 
   2 chr2_116812335     AAsi    A    G        0      0        2 
   2 chr2_116812335     AKia    A    G        0      0        2 
   2 chr2_116812335     AOna    A    G        0      0        2 
   2 chr2_116812335     ASom    A    G        0      0        2 
   2 chr2_116812335     HCab    A    G        0      0        2 
   2 chr2_116812335     HPrz    A    G      0.5      1        2 
   2 chr2_116812335     ZBoe    A    G        0      0        2 
   2 chr2_116812335     ZGre    A    G        0      0        2 
   2 chr2_116812335     ZHar    A    G        0      0        2 
   2 chr2_116812335   Sample    A    G        0      0        2 
   2 chr2_116829758     AAsi    A    G        0      0        2 
   2 chr2_116829758     AKia    A    G        0      0        2 
   2 chr2_116829758     AOna    A    G        0      0        2 
   2 chr2_116829758     ASom    A    G        0      0        2 
   2 chr2_116829758     HCab    A    G        0      0        2 
   2 chr2_116829758     HPrz    A    G        0      0        2 
   2 chr2_116829758     ZBoe    A    G        0      0        2 
   2 chr2_116829758     ZGre    A    G      0.5      1        2 
   2 chr2_116829758     ZHar    A    G        0      0        2 
   2 chr2_116829758   Sample    A    G        0      0        2 
   2 chr2_116834530     AAsi    A    G        0      0        2 
   2 chr2_116834530     AKia    A    G        0      0        2 
   2 chr2_116834530     AOna    A    G        0      0        2 
   2 chr2_116834530     ASom    A    G        0      0        2 
   2 chr2_116834530     HCab    A    G        0      0        2 
   2 chr2_116834530     HPrz    A    G        0      0        2 
   2 chr2_116834530     ZBoe    A    G      0.5      1        2 
   2 chr2_116834530     ZGre    A    G        0      0        2 
   2 chr2_116834530     ZHar    A    G        0      0        2 
   2 chr2_116834530   Sample    A    G        0      0        2 
   2 chr2_116835493     AAsi    G    A        0      0        2 
   2 chr2_116835493     AKia    G    A        0      0        2 
   2 chr2_116835493     AOna    G    A        0      0        2 
   2 chr2_116835493     ASom    G    A        0      0        2 
   2 chr2_116835493     HCab    G    A        1      2        2 
   2 chr2_116835493     HPrz    G    A        1      2        2 
   2 chr2_116835493     ZBoe    G    A        0      0        2 
   2 chr2_116835493     ZGre    G    A        0      0        2 
   2 chr2_116835493     ZHar    G    A        0      0        2 
   2 chr2_116835493   Sample    G    A        0      0        2 
   2 chr2_116838806     AAsi    A    C        0      0        2 
   2 chr2_116838806     AKia    A    C        0      0        2 
   2 chr2_116838806     AOna    A    C        0      0        2 
   2 chr2_116838806     ASom    A    C        0      0        2 
   2 chr2_116838806     HCab    A    C        1      2        2 
   2 chr2_116838806     HPrz    A    C        1      2        2 
   2 chr2_116838806     ZBoe    A    C        0      0        2 
   2 chr2_116838806     ZGre    A    C        0      0        2 
   2 chr2_116838806     ZHar    A    C        0      0        2 
   2 chr2_116838806   Sample    A    C        0      0        2 
   2 chr2_116840590     AAsi    A    G        0      0        2 
   2 chr2_116840590     AKia    A    G        0      0        2 
   2 chr2_116840590     AOna    A    G        0      0        2 
   2 chr2_116840590     ASom    A    G        0      0        2 
   2 chr2_116840590     HCab    A    G        0      0        2 
   2 chr2_116840590     HPrz    A    G        0      0        2 
   2 chr2_116840590     ZBoe    A    G        0      0        2 
   2 chr2_116840590     ZGre    A    G      0.5      1        2 
   2 chr2_116840590     ZHar    A    G        0      0        2 
   2 chr2_116840590   Sample    A    G        0      0        2 
   2 chr2_116843304     AAsi    A    T        0      0        2 
   2 chr2_116843304     AKia    A    T      0.5      1        2 
   2 chr2_116843304     AOna    A    T        0      0        2 
   2 chr2_116843304     ASom    A    T        0      0        2 
   2 chr2_116843304     HCab    A    T        0      0        2 
   2 chr2_116843304     HPrz    A    T        0      0        2 
   2 chr2_116843304     ZBoe    A    T        0      0        2 
   2 chr2_116843304     ZGre    A    T        0      0        2 
   2 chr2_116843304     ZHar    A    T        0      0        2 
   2 chr2_116843304   Sample    A    T        0      0        2 
   2 chr2_116847660     AAsi    T    A        0      0        2 
   2 chr2_116847660     AKia    T    A        0      0        2 
   2 chr2_116847660     AOna    T    A        0      0        2 
   2 chr2_116847660     ASom    T    A        0      0        2 
   2 chr2_116847660     HCab    T    A        1      2        2 
   2 chr2_116847660     HPrz    T    A        1      2        2 
   2 chr2_116847660     ZBoe    T    A        0      0        2 
   2 chr2_116847660     ZGre    T    A        0      0        2 
   2 chr2_116847660     ZHar    T    A        0      0        2 
   2 chr2_116847660   Sample    T    A        0      0        2 
   2 chr2_116853278     AAsi    A    T        0      0        2 
   2 chr2_116853278     AKia    A    T        0      0        2 
   2 chr2_116853278     AOna    A    T        0      0        2 
   2 chr2_116853278     ASom    A    T        0      0        2 
   2 chr2_116853278     HCab    A    T        0      0        2 
   2 chr2_116853278     HPrz    A    T        0      0        2 
   2 chr2_116853278     ZBoe    A    T        0      0        2 
   2 chr2_116853278     ZGre    A    T        1      2        2 
   2 chr2_116853278     ZHar    A    T        0      0        2 
   2 chr2_116853278   Sample    A    T        0      0        2 
   2 chr2_116855726     AAsi    A    C        0      0        2 
   2 chr2_116855726     AKia    A    C        0      0        2 
   2 chr2_116855726     AOna    A    C        0      0        2 
   2 chr2_116855726     ASom    A    C        0      0        2 
   2 chr2_116855726     HCab    A    C        1      2        2 
   2 chr2_116855726     HPrz    A    C        0      0        2 
   2 chr2_116855726     ZBoe    A    C        0      0        2 
   2 chr2_116855726     ZGre    A    C        0      0        2 
   2 chr2_116855726     ZHar    A    C        0      0        2 
   2 chr2_116855726   Sample    A    C        0      0        2 
   2 chr2_116858303     AAsi    G    A        0      0        2 
   2 chr2_116858303     AKia    G    A        0      0        2 
   2 chr2_116858303     AOna    G    A        0      0        2 
   2 chr2_116858303     ASom    G    A        0      0        2 
   2 chr2_116858303     HCab    G    A        0      0        2 
   2 chr2_116858303     HPrz    G    A        0      0        2 
   2 chr2_116858303     ZBoe    G    A        0      0        2 
   2 chr2_116858303     ZGre    G    A        1      2        2 
   2 chr2_116858303     ZHar    G    A        0      0        2 
   2 chr2_116858303   Sample    G    A        0      0        2 
   2 chr2_116861378     AAsi    G    A        0      0        2 
   2 chr2_116861378     AKia    G    A        0      0        2 
   2 chr2_116861378     AOna    G    A        0      0        2 
   2 chr2_116861378     ASom    G    A        0      0        2 
   2 chr2_116861378     HCab    G    A        1      2        2 
   2 chr2_116861378     HPrz    G    A        1      2        2 
   2 chr2_116861378     ZBoe    G    A        0      0        2 
   2 chr2_116861378     ZGre    G    A        0      0        2 
   2 chr2_116861378     ZHar    G    A        0      0        2 
   2 chr2_116861378   Sample    G    A        0      0        2 
   2 chr2_116862022     AAsi    T    C        0      0        2 
   2 chr2_116862022     AKia    T    C        0      0        2 
   2 chr2_116862022     AOna    T    C        0      0        2 
   2 chr2_116862022     ASom    T    C        0      0        2 
   2 chr2_116862022     HCab    T    C        1      2        2 
   2 chr2_116862022     HPrz    T    C        1      2        2 
   2 chr2_116862022     ZBoe    T    C        0      0        2 
   2 chr2_116862022     ZGre    T    C        0      0        2 
   2 chr2_116862022     ZHar    T    C        0      0        2 
   2 chr2_116862022   Sample    T    C        1      2        2 
   2 chr2_116863225     AAsi    T    C        0      0        2 
   2 chr2_116863225     AKia    T    C        1      2        2 
   2 chr2_116863225     AOna    T    C        0      0        2 
   2 chr2_116863225     ASom    T    C        0      0        2 
   2 chr2_116863225     HCab    T    C        0      0        2 
   2 chr2_116863225     HPrz    T    C        0      0        2 
   2 chr2_116863225     ZBoe    T    C        0      0        2 
   2 chr2_116863225     ZGre    T    C        0      0        2 
   2 chr2_116863225     ZHar    T    C        0      0        2 
   2 chr2_116863225   Sample    T    C        0      0        2 
   2 chr2_116864480     AAsi    A    G        0      0        2 
   2 chr2_116864480     AKia    A    G        0      0        2 
   2 chr2_116864480     AOna    A    G        0      0        2 
   2 chr2_116864480     ASom    A    G        0      0        2 
   2 chr2_116864480     HCab    A    G        1      2        2 
   2 chr2_116864480     HPrz    A    G        1      2        2 
   2 chr2_116864480     ZBoe    A    G        0      0        2 
   2 chr2_116864480     ZGre    A    G        0      0        2 
   2 chr2_116864480     ZHar    A    G        0      0        2 
   2 chr2_116864480   Sample    A    G        0      0        2 
   2 chr2_116865206     AAsi    G    T        0      0        2 
   2 chr2_116865206     AKia    G    T        0      0        2 
   2 chr2_116865206     AOna    G    T        0      0        2 
   2 chr2_116865206     ASom    G    T        0      0        2 
   2 chr2_116865206     HCab    G    T        1      2        2 
   2 chr2_116865206     HPrz    G    T        0      0        2 
   2 chr2_116865206     ZBoe    G    T        0      0        2 
   2 chr2_116865206     ZGre    G    T        0      0        2 
   2 chr2_116865206     ZHar    G    T        0      0        2 
   2 chr2_116865206   Sample    G    T        0      0        2 
   2 chr2_116878150     AAsi    C    T        0      0        2 
   2 chr2_116878150     AKia    C    T        0      0        2 
   2 chr2_116878150     AOna    C    T        0      0        2 
   2 chr2_116878150     ASom    C    T        0      0        2 
   2 chr2_116878150     HCab    C    T        1      2        2 
   2 chr2_116878150     HPrz    C    T        1      2        2 
   2 chr2_116878150     ZBoe    C    T        0      0        2 
   2 chr2_116878150     ZGre    C    T        0      0        2 
   2 chr2_116878150     ZHar    C    T        0      0        2 
   2 chr2_116878150   Sample    C    T        0      0        2 
   2 chr2_116879951     AAsi    G    A        0      0        2 
   2 chr2_116879951     AKia    G    A        0      0        2 
   2 chr2_116879951     AOna    G    A        0      0        2 
   2 chr2_116879951     ASom    G    A        0      0        2 
   2 chr2_116879951     HCab    G    A        0      0        2 
   2 chr2_116879951     HPrz    G    A        1      2        2 
   2 chr2_116879951     ZBoe    G    A        0      0        2 
   2 chr2_116879951     ZGre    G    A        0      0        2 
   2 chr2_116879951     ZHar    G    A        0      0        2 
   2 chr2_116879951   Sample    G    A        0      0        2 
   2 chr2_116886893     AAsi    C    G        0      0        2 
   2 chr2_116886893     AKia    C    G        0      0        2 
   2 chr2_116886893     AOna    C    G        0      0        2 
   2 chr2_116886893     ASom    C    G        0      0        2 
   2 chr2_116886893     HCab    C    G        1      2        2 
   2 chr2_116886893     HPrz    C    G        1      2        2 
   2 chr2_116886893     ZBoe    C    G        0      0        2 
   2 chr2_116886893     ZGre    C    G        0      0        2 
   2 chr2_116886893     ZHar    C    G        0      0        2 
   2 chr2_116886893   Sample    C    G        0      0        2 
   2 chr2_116899085     AAsi    A    G        0      0        2 
   2 chr2_116899085     AKia    A    G        0      0        2 
   2 chr2_116899085     AOna    A    G        0      0        2 
   2 chr2_116899085     ASom    A    G        0      0        2 
   2 chr2_116899085     HCab    A    G        1      2        2 
   2 chr2_116899085     HPrz    A    G        1      2        2 
   2 chr2_116899085     ZBoe    A    G        0      0        2 
   2 chr2_116899085     ZGre    A    G        0      0        2 
   2 chr2_116899085     ZHar    A    G        0      0        2 
   2 chr2_116899085   Sample    A    G        0      0        2 
   2 chr2_116906049     AAsi    T    C        0      0        2 
   2 chr2_116906049     AKia    T    C        0      0        2 
   2 chr2_116906049     AOna    T    C        0      0        2 
   2 chr2_116906049     ASom    T    C        0      0        2 
   2 chr2_116906049     HCab    T    C        1      2        2 
   2 chr2_116906049     HPrz    T    C      0.5      1        2 
   2 chr2_116906049     ZBoe    T    C        0      0        2 
   2 chr2_116906049     ZGre    T    C        0      0        2 
   2 chr2_116906049     ZHar    T    C        0      0        2 
   2 chr2_116906049   Sample    T    C        0      0        2 
   2 chr2_116906473     AAsi    A    G        0      0        2 
   2 chr2_116906473     AKia    A    G        0      0        2 
   2 chr2_116906473     AOna    A    G        0      0        2 
   2 chr2_116906473     ASom    A    G        0      0        2 
   2 chr2_116906473     HCab    A    G        1      2        2 
   2 chr2_116906473     HPrz    A    G        1      2        2 
   2 chr2_116906473     ZBoe    A    G        0      0        2 
   2 chr2_116906473     ZGre    A    G        0      0        2 
   2 chr2_116906473     ZHar    A    G        0      0        2 
   2 chr2_116906473   Sample    A    G        0      0        2 
   2 chr2_116913008     AAsi    A    G        0      0        2 
   2 chr2_116913008     AKia    A    G        0      0        2 
   2 chr2_116913008     AOna    A    G        0      0        2 
   2 chr2_116913008     ASom    A    G        0      0        2 
   2 chr2_116913008     HCab    A    G        0      0        2 
   2 chr2_116913008     HPrz    A    G        0      0        2 
   2 chr2_116913008     ZBoe    A    G      0.5      1        2 
   2 chr2_116913008     ZGre    A    G        0      0        2 
   2 chr2_116913008     ZHar    A    G        0      0        2 
   2 chr2_116913008   Sample    A    G        0      0        2 
   2 chr2_116914858     AAsi    C    T        0      0        2 
   2 chr2_116914858     AKia    C    T        0      0        2 
   2 chr2_116914858     AOna    C    T        0      0        2 
   2 chr2_116914858     ASom    C    T        0      0        2 
   2 chr2_116914858     HCab    C    T        1      2        2 
   2 chr2_116914858     HPrz    C    T        1      2        2 
   2 chr2_116914858     ZBoe    C    T        0      0        2 
   2 chr2_116914858     ZGre    C    T        0      0        2 
   2 chr2_116914858     ZHar    C    T        0      0        2 
   2 chr2_116914858   Sample    C    T        0      0        2 
   2 chr2_116914946     AAsi    A    G        0      0        2 
   2 chr2_116914946     AKia    A    G        0      0        2 
   2 chr2_116914946     AOna    A    G        0      0        2 
   2 chr2_116914946     ASom    A    G        0      0        2 
   2 chr2_116914946     HCab    A    G        0      0        2 
   2 chr2_116914946     HPrz    A    G        0      0        2 
   2 chr2_116914946     ZBoe    A    G        0      0        2 
   2 chr2_116914946     ZGre    A    G        0      0        2 
   2 chr2_116914946     ZHar    A    G        1      2        2 
   2 chr2_116914946   Sample    A    G        0      0        2 
   2 chr2_116916041     AAsi    C    A        0      0        2 
   2 chr2_116916041     AKia    C    A        0      0        2 
   2 chr2_116916041     AOna    C    A        0      0        2 
   2 chr2_116916041     ASom    C    A        0      0        2 
   2 chr2_116916041     HCab    C    A        0      0        2 
   2 chr2_116916041     HPrz    C    A        0      0        2 
   2 chr2_116916041     ZBoe    C    A        0      0        2 
   2 chr2_116916041     ZGre    C    A      0.5      1        2 
   2 chr2_116916041     ZHar    C    A        0      0        2 
   2 chr2_116916041   Sample    C    A        0      0        2 
   2 chr2_116917468     AAsi    C    T        0      0        2 
   2 chr2_116917468     AKia    C    T        0      0        2 
   2 chr2_116917468     AOna    C    T        0      0        2 
   2 chr2_116917468     ASom    C    T        0      0        2 
   2 chr2_116917468     HCab    C    T        0      0        2 
   2 chr2_116917468     HPrz    C    T        0      0        2 
   2 chr2_116917468     ZBoe    C    T      0.5      1        2 
   2 chr2_116917468     ZGre    C    T        0      0        2 
   2 chr2_116917468     ZHar    C    T        0      0        2 
   2 chr2_116917468   Sample    C    T        0      0        2 
   2 chr2_116929250     AAsi    T    C        1      2        2 
   2 chr2_116929250     AKia    T    C        1      2        2 
   2 chr2_116929250     AOna    T    C        0      0        2 
   2 chr2_116929250     ASom    T    C        1      2        2 
   2 chr2_116929250     HCab    T    C        0      0        2 
   2 chr2_116929250     HPrz    T    C        0      0        2 
   2 chr2_116929250     ZBoe    T    C        0      0        2 
   2 chr2_116929250     ZGre    T    C        0      0        2 
   2 chr2_116929250     ZHar    T    C        0      0        2 
   2 chr2_116929250   Sample    T    C        1      2        2 
   2 chr2_116943950     AAsi    C    T        0      0        2 
   2 chr2_116943950     AKia    C    T        0      0        2 
   2 chr2_116943950     AOna    C    T        0      0        2 
   2 chr2_116943950     ASom    C    T        0      0        2 
   2 chr2_116943950     HCab    C    T        0      0        2 
   2 chr2_116943950     HPrz    C    T        0      0        2 
   2 chr2_116943950     ZBoe    C    T      0.5      1        2 
   2 chr2_116943950     ZGre    C    T        0      0        2 
   2 chr2_116943950     ZHar    C    T        0      0        2 
   2 chr2_116943950   Sample    C    T        0      0        2 
   2 chr2_116948360     AAsi    A    G        0      0        2 
   2 chr2_116948360     AKia    A    G        0      0        2 
   2 chr2_116948360     AOna    A    G        0      0        2 
   2 chr2_116948360     ASom    A    G        0      0        2 
   2 chr2_116948360     HCab    A    G        0      0        2 
   2 chr2_116948360     HPrz    A    G        0      0        2 
   2 chr2_116948360     ZBoe    A    G        0      0        2 
   2 chr2_116948360     ZGre    A    G        0      0        2 
   2 chr2_116948360     ZHar    A    G      0.5      1        2 
   2 chr2_116948360   Sample    A    G        0      0        2 
   2 chr2_116950795     AAsi    T    C        0      0        2 
   2 chr2_116950795     AKia    T    C        0      0        2 
   2 chr2_116950795     AOna    T    C        0      0        2 
   2 chr2_116950795     ASom    T    C        0      0        2 
   2 chr2_116950795     HCab    T    C        0      0        2 
   2 chr2_116950795     HPrz    T    C        0      0        2 
   2 chr2_116950795     ZBoe    T    C        0      0        2 
   2 chr2_116950795     ZGre    T    C        0      0        2 
   2 chr2_116950795     ZHar    T    C        1      2        2 
   2 chr2_116950795   Sample    T    C        0      0        2 
   2 chr2_116952004     AAsi    T    C        0      0        2 
   2 chr2_116952004     AKia    T    C        0      0        2 
   2 chr2_116952004     AOna    T    C        0      0        2 
   2 chr2_116952004     ASom    T    C        0      0        2 
   2 chr2_116952004     HCab    T    C        0      0        2 
   2 chr2_116952004     HPrz    T    C        0      0        2 
   2 chr2_116952004     ZBoe    T    C        0      0        2 
   2 chr2_116952004     ZGre    T    C      0.5      1        2 
   2 chr2_116952004     ZHar    T    C        0      0        2 
   2 chr2_116952004   Sample    T    C        0      0        2 
   2 chr2_116954588     AAsi    A    G        0      0        2 
   2 chr2_116954588     AKia    A    G        0      0        2 
   2 chr2_116954588     AOna    A    G        0      0        2 
   2 chr2_116954588     ASom    A    G        0      0        2 
   2 chr2_116954588     HCab    A    G        1      2        2 
   2 chr2_116954588     HPrz    A    G        0      0        2 
   2 chr2_116954588     ZBoe    A    G        0      0        2 
   2 chr2_116954588     ZGre    A    G        0      0        2 
   2 chr2_116954588     ZHar    A    G        0      0        2 
   2 chr2_116954588   Sample    A    G        0      0        2 
   2 chr2_116963382     AAsi    C    A        0      0        2 
   2 chr2_116963382     AKia    C    A        0      0        2 
   2 chr2_116963382     AOna    C    A        0      0        2 
   2 chr2_116963382     ASom    C    A        0      0        2 
   2 chr2_116963382     HCab    C    A        0      0        2 
   2 chr2_116963382     HPrz    C    A        0      0        2 
   2 chr2_116963382     ZBoe    C    A        1      2        2 
   2 chr2_116963382     ZGre    C    A        0      0        2 
   2 chr2_116963382     ZHar    C    A        0      0        2 
   2 chr2_116963382   Sample    C    A        0      0        2 
   2 chr2_116971777     AAsi    C    T        1      2        2 
   2 chr2_116971777     AKia    C    T        0      0        2 
   2 chr2_116971777     AOna    C    T        0      0        2 
   2 chr2_116971777     ASom    C    T      0.5      1        2 
   2 chr2_116971777     HCab    C    T        0      0        2 
   2 chr2_116971777     HPrz    C    T        0      0        2 
   2 chr2_116971777     ZBoe    C    T        0      0        2 
   2 chr2_116971777     ZGre    C    T        0      0        2 
   2 chr2_116971777     ZHar    C    T        0      0        2 
   2 chr2_116971777   Sample    C    T        1      2        2 
   2 chr2_116975821     AAsi    A    T        0      0        2 
   2 chr2_116975821     AKia    A    T        1      2        2 
   2 chr2_116975821     AOna    A    T        0      0        2 
   2 chr2_116975821     ASom    A    T        0      0        2 
   2 chr2_116975821     HCab    A    T        0      0        2 
   2 chr2_116975821     HPrz    A    T        0      0        2 
   2 chr2_116975821     ZBoe    A    T        0      0        2 
   2 chr2_116975821     ZGre    A    T        0      0        2 
   2 chr2_116975821     ZHar    A    T        0      0        2 
   2 chr2_116975821   Sample    A    T        0      0        2 
   2 chr2_116976726     AAsi    T    A        0      0        2 
   2 chr2_116976726     AKia    T    A        0      0        2 
   2 chr2_116976726     AOna    T    A        1      2        2 
   2 chr2_116976726     ASom    T    A        0      0        2 
   2 chr2_116976726     HCab    T    A        0      0        2 
   2 chr2_116976726     HPrz    T    A        0      0        2 
   2 chr2_116976726     ZBoe    T    A        0      0        2 
   2 chr2_116976726     ZGre    T    A        0      0        2 
   2 chr2_116976726     ZHar    T    A        0      0        2 
   2 chr2_116976726   Sample    T    A        0      0        2 
   2 chr2_116977515     AAsi    T    C        0      0        2 
   2 chr2_116977515     AKia    T    C        1      2        2 
   2 chr2_116977515     AOna    T    C        0      0        2 
   2 chr2_116977515     ASom    T    C        0      0        2 
   2 chr2_116977515     HCab    T    C        0      0        2 
   2 chr2_116977515     HPrz    T    C        0      0        2 
   2 chr2_116977515     ZBoe    T    C        0      0        2 
   2 chr2_116977515     ZGre    T    C        0      0        2 
   2 chr2_116977515     ZHar    T    C        0      0        2 
   2 chr2_116977515   Sample    T    C        0      0        2 
   2 chr2_116978300     AAsi    T    C        0      0        2 
   2 chr2_116978300     AKia    T    C        0      0        2 
   2 chr2_116978300     AOna    T    C        0      0        2 
   2 chr2_116978300     ASom    T    C      0.5      1        2 
   2 chr2_116978300     HCab    T    C        0      0        2 
   2 chr2_116978300     HPrz    T    C        0      0        2 
   2 chr2_116978300     ZBoe    T    C        0      0        2 
   2 chr2_116978300     ZGre    T    C        0      0        2 
   2 chr2_116978300     ZHar    T    C        0      0        2 
   2 chr2_116978300   Sample    T    C        0      0        2 
   2 chr2_116982668     AAsi    G    A        0      0        2 
   2 chr2_116982668     AKia    G    A        0      0        2 
   2 chr2_116982668     AOna    G    A        1      2        2 
   2 chr2_116982668     ASom    G    A        0      0        2 
   2 chr2_116982668     HCab    G    A        0      0        2 
   2 chr2_116982668     HPrz    G    A        0      0        2 
   2 chr2_116982668     ZBoe    G    A        0      0        2 
   2 chr2_116982668     ZGre    G    A        0      0        2 
   2 chr2_116982668     ZHar    G    A        0      0        2 
   2 chr2_116982668   Sample    G    A        0      0        2 
   2 chr2_116997242     AAsi    C    A        0      0        2 
   2 chr2_116997242     AKia    C    A        0      0        2 
   2 chr2_116997242     AOna    C    A        0      0        2 
   2 chr2_116997242     ASom    C    A        0      0        2 
   2 chr2_116997242     HCab    C    A        0      0        2 
   2 chr2_116997242     HPrz    C    A        0      0        2 
   2 chr2_116997242     ZBoe    C    A        0      0        2 
   2 chr2_116997242     ZGre    C    A      0.5      1        2 
   2 chr2_116997242     ZHar    C    A        0      0        2 
   2 chr2_116997242   Sample    C    A        0      0        2 
   2 chr2_116997995     AAsi    G    A        0      0        2 
   2 chr2_116997995     AKia    G    A        0      0        2 
   2 chr2_116997995     AOna    G    A        0      0        2 
   2 chr2_116997995     ASom    G    A        0      0        2 
   2 chr2_116997995     HCab    G    A        0      0        2 
   2 chr2_116997995     HPrz    G    A        0      0        2 
   2 chr2_116997995     ZBoe    G    A        0      0        2 
   2 chr2_116997995     ZGre    G    A        0      0        2 
   2 chr2_116997995     ZHar    G    A      0.5      1        2 
   2 chr2_116997995   Sample    G    A        0      0        2 
   2 chr2_117002651     AAsi    C    T        0      0        2 
   2 chr2_117002651     AKia    C    T      0.5      1        2 
   2 chr2_117002651     AOna    C    T        0      0        2 
   2 chr2_117002651     ASom    C    T        0      0        2 
   2 chr2_117002651     HCab    C    T        0      0        2 
   2 chr2_117002651     HPrz    C    T        0      0        2 
   2 chr2_117002651     ZBoe    C    T        0      0        2 
   2 chr2_117002651     ZGre    C    T        0      0        2 
   2 chr2_117002651     ZHar    C    T        0      0        2 
   2 chr2_117002651   Sample    C    T        0      0        2 
   2 chr2_117003278     AAsi    G    A        0      0        2 
   2 chr2_117003278     AKia    G    A        0      0        2 
   2 chr2_117003278     AOna    G    A        0      0        2 
   2 chr2_117003278     ASom    G    A        0      0        2 
   2 chr2_117003278     HCab    G    A        0      0        2 
   2 chr2_117003278     HPrz    G    A        0      0        2 
   2 chr2_117003278     ZBoe    G    A      0.5      1        2 
   2 chr2_117003278     ZGre    G    A        0      0        2 
   2 chr2_117003278     ZHar    G    A        0      0        2 
   2 chr2_117003278   Sample    G    A        0      0        2 
   2 chr2_117005342     AAsi    T    C        0      0        2 
   2 chr2_117005342     AKia    T    C        1      2        2 
   2 chr2_117005342     AOna    T    C        1      2        2 
   2 chr2_117005342     ASom    T    C        0      0        2 
   2 chr2_117005342     HCab    T    C        0      0        2 
   2 chr2_117005342     HPrz    T    C        0      0        2 
   2 chr2_117005342     ZBoe    T    C        0      0        2 
   2 chr2_117005342     ZGre    T    C        0      0        2 
   2 chr2_117005342     ZHar    T    C        0      0        2 
   2 chr2_117005342   Sample    T    C        0      0        2 
   2 chr2_117007995     AAsi    T    C        0      0        2 
   2 chr2_117007995     AKia    T    C        0      0        2 
   2 chr2_117007995     AOna    T    C        0      0        2 
   2 chr2_117007995     ASom    T    C        0      0        2 
   2 chr2_117007995     HCab    T    C        1      2        2 
   2 chr2_117007995     HPrz    T    C        1      2        2 
   2 chr2_117007995     ZBoe    T    C        0      0        2 
   2 chr2_117007995     ZGre    T    C        0      0        2 
   2 chr2_117007995     ZHar    T    C        0      0        2 
   2 chr2_117007995   Sample    T    C        0      0        2 
   2 chr2_117011360     AAsi    T    C        0      0        2 
   2 chr2_117011360     AKia    T    C      0.5      1        2 
   2 chr2_117011360     AOna    T    C        0      0        2 
   2 chr2_117011360     ASom    T    C        0      0        2 
   2 chr2_117011360     HCab    T    C        0      0        2 
   2 chr2_117011360     HPrz    T    C        0      0        2 
   2 chr2_117011360     ZBoe    T    C        0      0        2 
   2 chr2_117011360     ZGre    T    C        0      0        2 
   2 chr2_117011360     ZHar    T    C        0      0        2 
   2 chr2_117011360   Sample    T    C        0      0        2 
   2 chr2_117019204     AAsi    T    C        0      0        2 
   2 chr2_117019204     AKia    T    C        0      0        2 
   2 chr2_117019204     AOna    T    C        0      0        2 
   2 chr2_117019204     ASom    T    C        0      0        2 
   2 chr2_117019204     HCab    T    C        0      0        2 
   2 chr2_117019204     HPrz    T    C        0      0        2 
   2 chr2_117019204     ZBoe    T    C      0.5      1        2 
   2 chr2_117019204     ZGre    T    C        0      0        2 
   2 chr2_117019204     ZHar    T    C        0      0        2 
   2 chr2_117019204   Sample    T    C        0      0        2 
   2 chr2_117020951     AAsi    T    C        0      0        2 
   2 chr2_117020951     AKia    T    C        0      0        2 
   2 chr2_117020951     AOna    T    C        0      0        2 
   2 chr2_117020951     ASom    T    C        0      0        2 
   2 chr2_117020951     HCab    T    C        0      0        2 
   2 chr2_117020951     HPrz    T    C        0      0        2 
   2 chr2_117020951     ZBoe    T    C        1      2        2 
   2 chr2_117020951     ZGre    T    C        0      0        2 
   2 chr2_117020951     ZHar    T    C        0      0        2 
   2 chr2_117020951   Sample    T    C        0      0        2 
   2 chr2_117021264     AAsi    G    A        0      0        2 
   2 chr2_117021264     AKia    G    A        0      0        2 
   2 chr2_117021264     AOna    G    A        0      0        2 
   2 chr2_117021264     ASom    G    A        0      0        2 
   2 chr2_117021264     HCab    G    A        0      0        2 
   2 chr2_117021264     HPrz    G    A        0      0        2 
   2 chr2_117021264     ZBoe    G    A        0      0        2 
   2 chr2_117021264     ZGre    G    A        0      0        2 
   2 chr2_117021264     ZHar    G    A        1      2        2 
   2 chr2_117021264   Sample    G    A        0      0        2 
   2 chr2_117022058     AAsi    A    T        0      0        2 
   2 chr2_117022058     AKia    A    T        0      0        2 
   2 chr2_117022058     AOna    A    T        0      0        2 
   2 chr2_117022058     ASom    A    T        0      0        2 
   2 chr2_117022058     HCab    A    T        0      0        2 
   2 chr2_117022058     HPrz    A    T      0.5      1        2 
   2 chr2_117022058     ZBoe    A    T        0      0        2 
   2 chr2_117022058     ZGre    A    T        0      0        2 
   2 chr2_117022058     ZHar    A    T        0      0        2 
   2 chr2_117022058   Sample    A    T        0      0        2 
   2 chr2_117024338     AAsi    G    A        0      0        2 
   2 chr2_117024338     AKia    G    A        0      0        2 
   2 chr2_117024338     AOna    G    A        0      0        2 
   2 chr2_117024338     ASom    G    A        0      0        2 
   2 chr2_117024338     HCab    G    A        1      2        2 
   2 chr2_117024338     HPrz    G    A        1      2        2 
   2 chr2_117024338     ZBoe    G    A        0      0        2 
   2 chr2_117024338     ZGre    G    A        0      0        2 
   2 chr2_117024338     ZHar    G    A        0      0        2 
   2 chr2_117024338   Sample    G    A        0      0        2 
   2 chr2_117025279     AAsi    A    G        0      0        2 
   2 chr2_117025279     AKia    A    G        0      0        2 
   2 chr2_117025279     AOna    A    G        0      0        2 
   2 chr2_117025279     ASom    A    G      0.5      1        2 
   2 chr2_117025279     HCab    A    G        0      0        2 
   2 chr2_117025279     HPrz    A    G        0      0        2 
   2 chr2_117025279     ZBoe    A    G        0      0        2 
   2 chr2_117025279     ZGre    A    G        0      0        2 
   2 chr2_117025279     ZHar    A    G        0      0        2 
   2 chr2_117025279   Sample    A    G        0      0        2 
   2 chr2_117028103     AAsi    A    G        0      0        2 
   2 chr2_117028103     AKia    A    G        0      0        2 
   2 chr2_117028103     AOna    A    G        0      0        2 
   2 chr2_117028103     ASom    A    G        0      0        2 
   2 chr2_117028103     HCab    A    G        1      2        2 
   2 chr2_117028103     HPrz    A    G        1      2        2 
   2 chr2_117028103     ZBoe    A    G        0      0        2 
   2 chr2_117028103     ZGre    A    G        0      0        2 
   2 chr2_117028103     ZHar    A    G        0      0        2 
   2 chr2_117028103   Sample    A    G        0      0        2 
   2 chr2_117037048     AAsi    A    T        0      0        2 
   2 chr2_117037048     AKia    A    T        0      0        2 
   2 chr2_117037048     AOna    A    T        0      0        2 
   2 chr2_117037048     ASom    A    T        0      0        2 
   2 chr2_117037048     HCab    A    T        0      0        2 
   2 chr2_117037048     HPrz    A    T        0      0        2 
   2 chr2_117037048     ZBoe    A    T        1      2        2 
   2 chr2_117037048     ZGre    A    T        0      0        2 
   2 chr2_117037048     ZHar    A    T        0      0        2 
   2 chr2_117037048   Sample    A    T        0      0        2 
   2 chr2_117038957     AAsi    G    A        0      0        2 
   2 chr2_117038957     AKia    G    A        0      0        2 
   2 chr2_117038957     AOna    G    A        0      0        2 
   2 chr2_117038957     ASom    G    A        0      0        2 
   2 chr2_117038957     HCab    G    A        0      0        2 
   2 chr2_117038957     HPrz    G    A        0      0        2 
   2 chr2_117038957     ZBoe    G    A        0      0        2 
   2 chr2_117038957     ZGre    G    A        1      2        2 
   2 chr2_117038957     ZHar    G    A        0      0        2 
   2 chr2_117038957   Sample    G    A        0      0        2 
   2 chr2_117042110     AAsi    C    T        0      0        2 
   2 chr2_117042110     AKia    C    T        1      2        2 
   2 chr2_117042110     AOna    C    T        0      0        2 
   2 chr2_117042110     ASom    C    T        0      0        2 
   2 chr2_117042110     HCab    C    T        0      0        2 
   2 chr2_117042110     HPrz    C    T        0      0        2 
   2 chr2_117042110     ZBoe    C    T        0      0        2 
   2 chr2_117042110     ZGre    C    T        0      0        2 
   2 chr2_117042110     ZHar    C    T        0      0        2 
   2 chr2_117042110   Sample    C    T        0      0        2 
   2 chr2_117044195     AAsi    G    A        0      0        2 
   2 chr2_117044195     AKia    G    A        0      0        2 
   2 chr2_117044195     AOna    G    A        0      0        2 
   2 chr2_117044195     ASom    G    A        0      0        2 
   2 chr2_117044195     HCab    G    A        0      0        2 
   2 chr2_117044195     HPrz    G    A        0      0        2 
   2 chr2_117044195     ZBoe    G    A        0      0        2 
   2 chr2_117044195     ZGre    G    A        0      0        2 
   2 chr2_117044195     ZHar    G    A      0.5      1        2 
   2 chr2_117044195   Sample    G    A        0      0        2 
   2 chr2_117045035     AAsi    G    A        0      0        2 
   2 chr2_117045035     AKia    G    A        0      0        2 
   2 chr2_117045035     AOna    G    A        0      0        2 
   2 chr2_117045035     ASom    G    A        0      0        2 
   2 chr2_117045035     HCab    G    A        0      0        2 
   2 chr2_117045035     HPrz    G    A        0      0        2 
   2 chr2_117045035     ZBoe    G    A      0.5      1        2 
   2 chr2_117045035     ZGre    G    A        0      0        2 
   2 chr2_117045035     ZHar    G    A        0      0        2 
   2 chr2_117045035   Sample    G    A        0      0        2 
   2 chr2_117046478     AAsi    G    A        0      0        2 
   2 chr2_117046478     AKia    G    A      0.5      1        2 
   2 chr2_117046478     AOna    G    A        0      0        2 
   2 chr2_117046478     ASom    G    A        0      0        2 
   2 chr2_117046478     HCab    G    A        0      0        2 
   2 chr2_117046478     HPrz    G    A        0      0        2 
   2 chr2_117046478     ZBoe    G    A        0      0        2 
   2 chr2_117046478     ZGre    G    A        0      0        2 
   2 chr2_117046478     ZHar    G    A        0      0        2 
   2 chr2_117046478   Sample    G    A        0      0        2 
   2 chr2_117053538     AAsi    T    G        0      0        2 
   2 chr2_117053538     AKia    T    G      0.5      1        2 
   2 chr2_117053538     AOna    T    G        0      0        2 
   2 chr2_117053538     ASom    T    G        0      0        2 
   2 chr2_117053538     HCab    T    G        0      0        2 
   2 chr2_117053538     HPrz    T    G        0      0        2 
   2 chr2_117053538     ZBoe    T    G        0      0        2 
   2 chr2_117053538     ZGre    T    G        0      0        2 
   2 chr2_117053538     ZHar    T    G        0      0        2 
   2 chr2_117053538   Sample    T    G        0      0        2 
   2 chr2_117054315     AAsi    A    G        0      0        2 
   2 chr2_117054315     AKia    A    G        0      0        2 
   2 chr2_117054315     AOna    A    G        1      2        2 
   2 chr2_117054315     ASom    A    G        0      0        2 
   2 chr2_117054315     HCab    A    G        0      0        2 
   2 chr2_117054315     HPrz    A    G        0      0        2 
   2 chr2_117054315     ZBoe    A    G        0      0        2 
   2 chr2_117054315     ZGre    A    G        0      0        2 
   2 chr2_117054315     ZHar    A    G        0      0        2 
   2 chr2_117054315   Sample    A    G        0      0        2 
   2 chr2_117056700     AAsi    G    C        0      0        2 
   2 chr2_117056700     AKia    G    C        0      0        2 
   2 chr2_117056700     AOna    G    C        0      0        2 
   2 chr2_117056700     ASom    G    C        0      0        2 
   2 chr2_117056700     HCab    G    C        0      0        2 
   2 chr2_117056700     HPrz    G    C        0      0        2 
   2 chr2_117056700     ZBoe    G    C        1      2        2 
   2 chr2_117056700     ZGre    G    C        1      2        2 
   2 chr2_117056700     ZHar    G    C        1      2        2 
   2 chr2_117056700   Sample    G    C        0      0        2 
   2 chr2_117058574     AAsi    G    A        0      0        2 
   2 chr2_117058574     AKia    G    A        0      0        2 
   2 chr2_117058574     AOna    G    A        0      0        2 
   2 chr2_117058574     ASom    G    A        0      0        2 
   2 chr2_117058574     HCab    G    A        1      2        2 
   2 chr2_117058574     HPrz    G    A        1      2        2 
   2 chr2_117058574     ZBoe    G    A        0      0        2 
   2 chr2_117058574     ZGre    G    A        0      0        2 
   2 chr2_117058574     ZHar    G    A        0      0        2 
   2 chr2_117058574   Sample    G    A        0      0        2 
   2 chr2_117060577     AAsi    G    C        0      0        2 
   2 chr2_117060577     AKia    G    C      0.5      1        2 
   2 chr2_117060577     AOna    G    C        0      0        2 
   2 chr2_117060577     ASom    G    C        0      0        2 
   2 chr2_117060577     HCab    G    C        0      0        2 
   2 chr2_117060577     HPrz    G    C        0      0        2 
   2 chr2_117060577     ZBoe    G    C        0      0        2 
   2 chr2_117060577     ZGre    G    C        0      0        2 
   2 chr2_117060577     ZHar    G    C        0      0        2 
   2 chr2_117060577   Sample    G    C        0      0        2 
   2 chr2_117060921     AAsi    G    C        0      0        2 
   2 chr2_117060921     AKia    G    C        0      0        2 
   2 chr2_117060921     AOna    G    C        0      0        2 
   2 chr2_117060921     ASom    G    C        0      0        2 
   2 chr2_117060921     HCab    G    C        0      0        2 
   2 chr2_117060921     HPrz    G    C      0.5      1        2 
   2 chr2_117060921     ZBoe    G    C        0      0        2 
   2 chr2_117060921     ZGre    G    C        0      0        2 
   2 chr2_117060921     ZHar    G    C        0      0        2 
   2 chr2_117060921   Sample    G    C        0      0        2 
   2 chr2_117069358     AAsi    T    C        0      0        2 
   2 chr2_117069358     AKia    T    C        0      0        2 
   2 chr2_117069358     AOna    T    C        0      0        2 
   2 chr2_117069358     ASom    T    C        0      0        2 
   2 chr2_117069358     HCab    T    C        1      2        2 
   2 chr2_117069358     HPrz    T    C        1      2        2 
   2 chr2_117069358     ZBoe    T    C        0      0        2 
   2 chr2_117069358     ZGre    T    C        0      0        2 
   2 chr2_117069358     ZHar    T    C      0.5      1        2 
   2 chr2_117069358   Sample    T    C        0      0        2 
   2 chr2_117071340     AAsi    C    A        0      0        2 
   2 chr2_117071340     AKia    C    A        1      2        2 
   2 chr2_117071340     AOna    C    A        1      2        2 
   2 chr2_117071340     ASom    C    A        0      0        2 
   2 chr2_117071340     HCab    C    A        0      0        2 
   2 chr2_117071340     HPrz    C    A        0      0        2 
   2 chr2_117071340     ZBoe    C    A        0      0        2 
   2 chr2_117071340     ZGre    C    A        0      0        2 
   2 chr2_117071340     ZHar    C    A        0      0        2 
   2 chr2_117071340   Sample    C    A        0      0        2 
   2 chr2_117086014     AAsi    C    T        0      0        2 
   2 chr2_117086014     AKia    C    T        0      0        2 
   2 chr2_117086014     AOna    C    T        0      0        2 
   2 chr2_117086014     ASom    C    T        0      0        2 
   2 chr2_117086014     HCab    C    T        0      0        2 
   2 chr2_117086014     HPrz    C    T        0      0        2 
   2 chr2_117086014     ZBoe    C    T        1      2        2 
   2 chr2_117086014     ZGre    C    T        1      2        2 
   2 chr2_117086014     ZHar    C    T        0      0        2 
   2 chr2_117086014   Sample    C    T        0      0        2 
   2 chr2_117089427     AAsi    A    G        0      0        2 
   2 chr2_117089427     AKia    A    G        0      0        2 
   2 chr2_117089427     AOna    A    G        0      0        2 
   2 chr2_117089427     ASom    A    G        0      0        2 
   2 chr2_117089427     HCab    A    G        0      0        2 
   2 chr2_117089427     HPrz    A    G        0      0        2 
   2 chr2_117089427     ZBoe    A    G        0      0        2 
   2 chr2_117089427     ZGre    A    G        1      2        2 
   2 chr2_117089427     ZHar    A    G        0      0        2 
   2 chr2_117089427   Sample    A    G        0      0        2 
   2 chr2_117090298     AAsi    A    G        0      0        2 
   2 chr2_117090298     AKia    A    G        0      0        2 
   2 chr2_117090298     AOna    A    G        0      0        2 
   2 chr2_117090298     ASom    A    G      0.5      1        2 
   2 chr2_117090298     HCab    A    G        0      0        2 
   2 chr2_117090298     HPrz    A    G        0      0        2 
   2 chr2_117090298     ZBoe    A    G        0      0        2 
   2 chr2_117090298     ZGre    A    G        0      0        2 
   2 chr2_117090298     ZHar    A    G        0      0        2 
   2 chr2_117090298   Sample    A    G        0      0        2 
   2 chr2_117103895     AAsi    G    T        0      0        2 
   2 chr2_117103895     AKia    G    T        1      2        2 
   2 chr2_117103895     AOna    G    T        0      0        2 
   2 chr2_117103895     ASom    G    T        0      0        2 
   2 chr2_117103895     HCab    G    T        0      0        2 
   2 chr2_117103895     HPrz    G    T        0      0        2 
   2 chr2_117103895     ZBoe    G    T        0      0        2 
   2 chr2_117103895     ZGre    G    T        0      0        2 
   2 chr2_117103895     ZHar    G    T        0      0        2 
   2 chr2_117103895   Sample    G    T        0      0        2 
   2 chr2_117109329     AAsi    G    A        0      0        2 
   2 chr2_117109329     AKia    G    A        0      0        2 
   2 chr2_117109329     AOna    G    A        0      0        2 
   2 chr2_117109329     ASom    G    A        0      0        2 
   2 chr2_117109329     HCab    G    A        0      0        2 
   2 chr2_117109329     HPrz    G    A        0      0        2 
   2 chr2_117109329     ZBoe    G    A        0      0        2 
   2 chr2_117109329     ZGre    G    A        0      0        2 
   2 chr2_117109329     ZHar    G    A        1      2        2 
   2 chr2_117109329   Sample    G    A        0      0        2 
   2 chr2_117116445     AAsi    C    G      0.5      1        2 
   2 chr2_117116445     AKia    C    G        0      0        2 
   2 chr2_117116445     AOna    C    G        0      0        2 
   2 chr2_117116445     ASom    C    G        0      0        2 
   2 chr2_117116445     HCab    C    G        0      0        2 
   2 chr2_117116445     HPrz    C    G        0      0        2 
   2 chr2_117116445     ZBoe    C    G        0      0        2 
   2 chr2_117116445     ZGre    C    G        0      0        2 
   2 chr2_117116445     ZHar    C    G        0      0        2 
   2 chr2_117116445   Sample    C    G        0      0        2 
   2 chr2_117118770     AAsi    G    A        0      0        2 
   2 chr2_117118770     AKia    G    A        0      0        2 
   2 chr2_117118770     AOna    G    A        0      0        2 
   2 chr2_117118770     ASom    G    A        0      0        2 
   2 chr2_117118770     HCab    G    A        1      2        2 
   2 chr2_117118770     HPrz    G    A        1      2        2 
   2 chr2_117118770     ZBoe    G    A        0      0        2 
   2 chr2_117118770     ZGre    G    A        0      0        2 
   2 chr2_117118770     ZHar    G    A        0      0        2 
   2 chr2_117118770   Sample    G    A        0      0        2 
   2 chr2_117122535     AAsi    T    C        0      0        2 
   2 chr2_117122535     AKia    T    C        0      0        2 
   2 chr2_117122535     AOna    T    C        0      0        2 
   2 chr2_117122535     ASom    T    C        0      0        2 
   2 chr2_117122535     HCab    T    C        1      2        2 
   2 chr2_117122535     HPrz    T    C        1      2        2 
   2 chr2_117122535     ZBoe    T    C        0      0        2 
   2 chr2_117122535     ZGre    T    C        0      0        2 
   2 chr2_117122535     ZHar    T    C        0      0        2 
   2 chr2_117122535   Sample    T    C        0      0        2 
   2 chr2_117124018     AAsi    T    C        0      0        2 
   2 chr2_117124018     AKia    T    C        0      0        2 
   2 chr2_117124018     AOna    T    C        0      0        2 
   2 chr2_117124018     ASom    T    C        0      0        2 
   2 chr2_117124018     HCab    T    C        0      0        2 
   2 chr2_117124018     HPrz    T    C        0      0        2 
   2 chr2_117124018     ZBoe    T    C        0      0        2 
   2 chr2_117124018     ZGre    T    C        0      0        2 
   2 chr2_117124018     ZHar    T    C      0.5      1        2 
   2 chr2_117124018   Sample    T    C        0      0        2 
   2 chr2_117130968     AAsi    G    A        0      0        2 
   2 chr2_117130968     AKia    G    A        0      0        2 
   2 chr2_117130968     AOna    G    A        0      0        2 
   2 chr2_117130968     ASom    G    A        0      0        2 
   2 chr2_117130968     HCab    G    A        0      0        2 
   2 chr2_117130968     HPrz    G    A        0      0        2 
   2 chr2_117130968     ZBoe    G    A        0      0        2 
   2 chr2_117130968     ZGre    G    A      0.5      1        2 
   2 chr2_117130968     ZHar    G    A        0      0        2 
   2 chr2_117130968   Sample    G    A        0      0        2 
   2 chr2_117140354     AAsi    G    T        0      0        2 
   2 chr2_117140354     AKia    G    T        0      0        2 
   2 chr2_117140354     AOna    G    T        0      0        2 
   2 chr2_117140354     ASom    G    T        0      0        2 
   2 chr2_117140354     HCab    G    T        0      0        2 
   2 chr2_117140354     HPrz    G    T        0      0        2 
   2 chr2_117140354     ZBoe    G    T        1      2        2 
   2 chr2_117140354     ZGre    G    T        0      0        2 
   2 chr2_117140354     ZHar    G    T        0      0        2 
   2 chr2_117140354   Sample    G    T        0      0        2 
   2 chr2_117146470     AAsi    T    A        0      0        2 
   2 chr2_117146470     AKia    T    A        0      0        2 
   2 chr2_117146470     AOna    T    A        0      0        2 
   2 chr2_117146470     ASom    T    A        0      0        2 
   2 chr2_117146470     HCab    T    A        1      2        2 
   2 chr2_117146470     HPrz    T    A      0.5      1        2 
   2 chr2_117146470     ZBoe    T    A        0      0        2 
   2 chr2_117146470     ZGre    T    A        0      0        2 
   2 chr2_117146470     ZHar    T    A        0      0        2 
   2 chr2_117146470   Sample    T    A        0      0        2 
   2 chr2_117146830     AAsi    A    G        0      0        2 
   2 chr2_117146830     AKia    A    G        0      0        2 
   2 chr2_117146830     AOna    A    G        0      0        2 
   2 chr2_117146830     ASom    A    G        1      2        2 
   2 chr2_117146830     HCab    A    G        0      0        2 
   2 chr2_117146830     HPrz    A    G        0      0        2 
   2 chr2_117146830     ZBoe    A    G        0      0        2 
   2 chr2_117146830     ZGre    A    G        0      0        2 
   2 chr2_117146830     ZHar    A    G        0      0        2 
   2 chr2_117146830   Sample    A    G        0      0        2 
   2 chr2_117156121     AAsi    A    C        0      0        2 
   2 chr2_117156121     AKia    A    C        0      0        2 
   2 chr2_117156121     AOna    A    C        0      0        2 
   2 chr2_117156121     ASom    A    C        0      0        2 
   2 chr2_117156121     HCab    A    C        0      0        2 
   2 chr2_117156121     HPrz    A    C        0      0        2 
   2 chr2_117156121     ZBoe    A    C        0      0        2 
   2 chr2_117156121     ZGre    A    C        0      0        2 
   2 chr2_117156121     ZHar    A    C        1      2        2 
   2 chr2_117156121   Sample    A    C        0      0        2 
   2 chr2_117173691     AAsi    C    T        1      2        2 
   2 chr2_117173691     AKia    C    T        1      2        2 
   2 chr2_117173691     AOna    C    T        1      2        2 
   2 chr2_117173691     ASom    C    T        1      2        2 
   2 chr2_117173691     HCab    C    T        0      0        2 
   2 chr2_117173691     HPrz    C    T        0      0        2 
   2 chr2_117173691     ZBoe    C    T        0      0        2 
   2 chr2_117173691     ZGre    C    T        0      0        2 
   2 chr2_117173691     ZHar    C    T        0      0        2 
   2 chr2_117173691   Sample    C    T        1      2        2 
   2 chr2_117175555     AAsi    G    T        0      0        2 
   2 chr2_117175555     AKia    G    T        0      0        2 
   2 chr2_117175555     AOna    G    T        0      0        2 
   2 chr2_117175555     ASom    G    T        0      0        2 
   2 chr2_117175555     HCab    G    T        0      0        2 
   2 chr2_117175555     HPrz    G    T        0      0        2 
   2 chr2_117175555     ZBoe    G    T        0      0        2 
   2 chr2_117175555     ZGre    G    T        0      0        2 
   2 chr2_117175555     ZHar    G    T      0.5      1        2 
   2 chr2_117175555   Sample    G    T        0      0        2 
   2 chr2_117180977     AAsi    G    A        0      0        2 
   2 chr2_117180977     AKia    G    A        0      0        2 
   2 chr2_117180977     AOna    G    A        0      0        2 
   2 chr2_117180977     ASom    G    A        0      0        2 
   2 chr2_117180977     HCab    G    A        1      2        2 
   2 chr2_117180977     HPrz    G    A        1      2        2 
   2 chr2_117180977     ZBoe    G    A        0      0        2 
   2 chr2_117180977     ZGre    G    A        0      0        2 
   2 chr2_117180977     ZHar    G    A        0      0        2 
   2 chr2_117180977   Sample    G    A        0      0        2 
   2 chr2_117185054     AAsi    A    C        0      0        2 
   2 chr2_117185054     AKia    A    C        0      0        2 
   2 chr2_117185054     AOna    A    C        0      0        2 
   2 chr2_117185054     ASom    A    C        0      0        2 
   2 chr2_117185054     HCab    A    C        1      2        2 
   2 chr2_117185054     HPrz    A    C        1      2        2 
   2 chr2_117185054     ZBoe    A    C        0      0        2 
   2 chr2_117185054     ZGre    A    C        0      0        2 
   2 chr2_117185054     ZHar    A    C        0      0        2 
   2 chr2_117185054   Sample    A    C        0      0        2 
   2 chr2_117187072     AAsi    T    C        0      0        2 
   2 chr2_117187072     AKia    T    C        0      0        2 
   2 chr2_117187072     AOna    T    C        0      0        2 
   2 chr2_117187072     ASom    T    C        0      0        2 
   2 chr2_117187072     HCab    T    C        1      2        2 
   2 chr2_117187072     HPrz    T    C        1      2        2 
   2 chr2_117187072     ZBoe    T    C        0      0        2 
   2 chr2_117187072     ZGre    T    C        0      0        2 
   2 chr2_117187072     ZHar    T    C        0      0        2 
   2 chr2_117187072   Sample    T    C        0      0        2 
   2 chr2_117188746     AAsi    G    A        0      0        2 
   2 chr2_117188746     AKia    G    A        0      0        2 
   2 chr2_117188746     AOna    G    A        1      2        2 
   2 chr2_117188746     ASom    G    A        0      0        2 
   2 chr2_117188746     HCab    G    A        0      0        2 
   2 chr2_117188746     HPrz    G    A        0      0        2 
   2 chr2_117188746     ZBoe    G    A        0      0        2 
   2 chr2_117188746     ZGre    G    A        0      0        2 
   2 chr2_117188746     ZHar    G    A        0      0        2 
   2 chr2_117188746   Sample    G    A        0      0        2 
   2 chr2_117188749     AAsi    C    T        0      0        2 
   2 chr2_117188749     AKia    C    T        1      2        2 
   2 chr2_117188749     AOna    C    T        1      2        2 
   2 chr2_117188749     ASom    C    T        0      0        2 
   2 chr2_117188749     HCab    C    T        0      0        2 
   2 chr2_117188749     HPrz    C    T        0      0        2 
   2 chr2_117188749     ZBoe    C    T        0      0        2 
   2 chr2_117188749     ZGre    C    T        0      0        2 
   2 chr2_117188749     ZHar    C    T        0      0        2 
   2 chr2_117188749   Sample    C    T        0      0        2 
   2 chr2_117192603     AAsi    G    A        0      0        2 
   2 chr2_117192603     AKia    G    A        0      0        2 
   2 chr2_117192603     AOna    G    A        1      2        2 
   2 chr2_117192603     ASom    G    A        0      0        2 
   2 chr2_117192603     HCab    G    A        0      0        2 
   2 chr2_117192603     HPrz    G    A        0      0        2 
   2 chr2_117192603     ZBoe    G    A        0      0        2 
   2 chr2_117192603     ZGre    G    A        0      0        2 
   2 chr2_117192603     ZHar    G    A        0      0        2 
   2 chr2_117192603   Sample    G    A        0      0        2 
   2 chr2_117193107     AAsi    T    C        0      0        2 
   2 chr2_117193107     AKia    T    C        0      0        2 
   2 chr2_117193107     AOna    T    C        0      0        2 
   2 chr2_117193107     ASom    T    C      0.5      1        2 
   2 chr2_117193107     HCab    T    C        0      0        2 
   2 chr2_117193107     HPrz    T    C        0      0        2 
   2 chr2_117193107     ZBoe    T    C        0      0        2 
   2 chr2_117193107     ZGre    T    C        0      0        2 
   2 chr2_117193107     ZHar    T    C        0      0        2 
   2 chr2_117193107   Sample    T    C        1      2        2 
   2 chr2_117198021     AAsi    G    A        0      0        2 
   2 chr2_117198021     AKia    G    A      0.5      1        2 
   2 chr2_117198021     AOna    G    A        0      0        2 
   2 chr2_117198021     ASom    G    A        0      0        2 
   2 chr2_117198021     HCab    G    A        0      0        2 
   2 chr2_117198021     HPrz    G    A        0      0        2 
   2 chr2_117198021     ZBoe    G    A        0      0        2 
   2 chr2_117198021     ZGre    G    A        0      0        2 
   2 chr2_117198021     ZHar    G    A        0      0        2 
   2 chr2_117198021   Sample    G    A        0      0        2 
   2 chr2_117200652     AAsi    G    A        0      0        2 
   2 chr2_117200652     AKia    G    A        0      0        2 
   2 chr2_117200652     AOna    G    A        0      0        2 
   2 chr2_117200652     ASom    G    A        0      0        2 
   2 chr2_117200652     HCab    G    A        1      2        2 
   2 chr2_117200652     HPrz    G    A        1      2        2 
   2 chr2_117200652     ZBoe    G    A        0      0        2 
   2 chr2_117200652     ZGre    G    A        0      0        2 
   2 chr2_117200652     ZHar    G    A        0      0        2 
   2 chr2_117200652   Sample    G    A        0      0        2 
   2 chr2_117216493     AAsi    G    A        0      0        2 
   2 chr2_117216493     AKia    G    A        0      0        2 
   2 chr2_117216493     AOna    G    A        0      0        2 
   2 chr2_117216493     ASom    G    A        0      0        2 
   2 chr2_117216493     HCab    G    A        1      2        2 
   2 chr2_117216493     HPrz    G    A        1      2        2 
   2 chr2_117216493     ZBoe    G    A        0      0        2 
   2 chr2_117216493     ZGre    G    A        0      0        2 
   2 chr2_117216493     ZHar    G    A        0      0        2 
   2 chr2_117216493   Sample    G    A        0      0        2 
   2 chr2_117217987     AAsi    C    T        0      0        2 
   2 chr2_117217987     AKia    C    T        0      0        2 
   2 chr2_117217987     AOna    C    T        0      0        2 
   2 chr2_117217987     ASom    C    T        0      0        2 
   2 chr2_117217987     HCab    C    T        1      2        2 
   2 chr2_117217987     HPrz    C    T        1      2        2 
   2 chr2_117217987     ZBoe    C    T        0      0        2 
   2 chr2_117217987     ZGre    C    T        0      0        2 
   2 chr2_117217987     ZHar    C    T        0      0        2 
   2 chr2_117217987   Sample    C    T        0      0        2 
   2 chr2_117223342     AAsi    G    C        0      0        2 
   2 chr2_117223342     AKia    G    C        1      2        2 
   2 chr2_117223342     AOna    G    C        1      2        2 
   2 chr2_117223342     ASom    G    C        0      0        2 
   2 chr2_117223342     HCab    G    C        0      0        2 
   2 chr2_117223342     HPrz    G    C        0      0        2 
   2 chr2_117223342     ZBoe    G    C        0      0        2 
   2 chr2_117223342     ZGre    G    C        0      0        2 
   2 chr2_117223342     ZHar    G    C        0      0        2 
   2 chr2_117223342   Sample    G    C        0      0        2 
   2 chr2_117229186     AAsi    G    T        0      0        2 
   2 chr2_117229186     AKia    G    T        0      0        2 
   2 chr2_117229186     AOna    G    T        0      0        2 
   2 chr2_117229186     ASom    G    T        0      0        2 
   2 chr2_117229186     HCab    G    T        0      0        2 
   2 chr2_117229186     HPrz    G    T        0      0        2 
   2 chr2_117229186     ZBoe    G    T      0.5      1        2 
   2 chr2_117229186     ZGre    G    T        0      0        2 
   2 chr2_117229186     ZHar    G    T        0      0        2 
   2 chr2_117229186   Sample    G    T        0      0        2 
   2 chr2_117229457     AAsi    G    A        0      0        2 
   2 chr2_117229457     AKia    G    A        0      0        2 
   2 chr2_117229457     AOna    G    A        0      0        2 
   2 chr2_117229457     ASom    G    A        0      0        2 
   2 chr2_117229457     HCab    G    A        1      2        2 
   2 chr2_117229457     HPrz    G    A        1      2        2 
   2 chr2_117229457     ZBoe    G    A        0      0        2 
   2 chr2_117229457     ZGre    G    A        0      0        2 
   2 chr2_117229457     ZHar    G    A        0      0        2 
   2 chr2_117229457   Sample    G    A        0      0        2 
   2 chr2_117229663     AAsi    A    C        0      0        2 
   2 chr2_117229663     AKia    A    C        0      0        2 
   2 chr2_117229663     AOna    A    C        0      0        2 
   2 chr2_117229663     ASom    A    C        0      0        2 
   2 chr2_117229663     HCab    A    C        1      2        2 
   2 chr2_117229663     HPrz    A    C        1      2        2 
   2 chr2_117229663     ZBoe    A    C        0      0        2 
   2 chr2_117229663     ZGre    A    C        0      0        2 
   2 chr2_117229663     ZHar    A    C        0      0        2 
   2 chr2_117229663   Sample    A    C        0      0        2 
   2 chr2_117245337     AAsi    G    A        0      0        2 
   2 chr2_117245337     AKia    G    A        0      0        2 
   2 chr2_117245337     AOna    G    A        0      0        2 
   2 chr2_117245337     ASom    G    A      0.5      1        2 
   2 chr2_117245337     HCab    G    A        0      0        2 
   2 chr2_117245337     HPrz    G    A        0      0        2 
   2 chr2_117245337     ZBoe    G    A        0      0        2 
   2 chr2_117245337     ZGre    G    A        0      0        2 
   2 chr2_117245337     ZHar    G    A        0      0        2 
   2 chr2_117245337   Sample    G    A        0      0        2 
   2 chr2_117245915     AAsi    C    T        0      0        2 
   2 chr2_117245915     AKia    C    T        0      0        2 
   2 chr2_117245915     AOna    C    T        0      0        2 
   2 chr2_117245915     ASom    C    T        0      0        2 
   2 chr2_117245915     HCab    C    T        1      2        2 
   2 chr2_117245915     HPrz    C    T        1      2        2 
   2 chr2_117245915     ZBoe    C    T        0      0        2 
   2 chr2_117245915     ZGre    C    T        0      0        2 
   2 chr2_117245915     ZHar    C    T        0      0        2 
   2 chr2_117245915   Sample    C    T        0      0        2 
   2 chr2_117260445     AAsi    G    A        0      0        2 
   2 chr2_117260445     AKia    G    A        0      0        2 
   2 chr2_117260445     AOna    G    A        0      0        2 
   2 chr2_117260445     ASom    G    A        0      0        2 
   2 chr2_117260445     HCab    G    A        0      0        2 
   2 chr2_117260445     HPrz    G    A        0      0        2 
   2 chr2_117260445     ZBoe    G    A        0      0        2 
   2 chr2_117260445     ZGre    G    A        0      0        2 
   2 chr2_117260445     ZHar    G    A        1      2        2 
   2 chr2_117260445   Sample    G    A        0      0        2 
   2 chr2_117266477     AAsi    T    G        0      0        2 
   2 chr2_117266477     AKia    T    G        1      2        2 
   2 chr2_117266477     AOna    T    G        1      2        2 
   2 chr2_117266477     ASom    T    G        0      0        2 
   2 chr2_117266477     HCab    T    G        0      0        2 
   2 chr2_117266477     HPrz    T    G        0      0        2 
   2 chr2_117266477     ZBoe    T    G        0      0        2 
   2 chr2_117266477     ZGre    T    G        0      0        2 
   2 chr2_117266477     ZHar    T    G        0      0        2 
   2 chr2_117266477   Sample    T    G        0      0        2 
   2 chr2_117271555     AAsi    A    G        0      0        2 
   2 chr2_117271555     AKia    A    G        0      0        2 
   2 chr2_117271555     AOna    A    G        0      0        2 
   2 chr2_117271555     ASom    A    G        0      0        2 
   2 chr2_117271555     HCab    A    G        1      2        2 
   2 chr2_117271555     HPrz    A    G        1      2        2 
   2 chr2_117271555     ZBoe    A    G        0      0        2 
   2 chr2_117271555     ZGre    A    G        0      0        2 
   2 chr2_117271555     ZHar    A    G        0      0        2 
   2 chr2_117271555   Sample    A    G        0      0        2 
   2 chr2_117273053     AAsi    G    A        0      0        2 
   2 chr2_117273053     AKia    G    A        0      0        2 
   2 chr2_117273053     AOna    G    A        0      0        2 
   2 chr2_117273053     ASom    G    A        0      0        2 
   2 chr2_117273053     HCab    G    A        0      0        2 
   2 chr2_117273053     HPrz    G    A        0      0        2 
   2 chr2_117273053     ZBoe    G    A        0      0        2 
   2 chr2_117273053     ZGre    G    A        1      2        2 
   2 chr2_117273053     ZHar    G    A        0      0        2 
   2 chr2_117273053   Sample    G    A        0      0        2 
   2 chr2_117284207     AAsi    C    G        0      0        2 
   2 chr2_117284207     AKia    C    G        0      0        2 
   2 chr2_117284207     AOna    C    G        0      0        2 
   2 chr2_117284207     ASom    C    G        0      0        2 
   2 chr2_117284207     HCab    C    G        1      2        2 
   2 chr2_117284207     HPrz    C    G        1      2        2 
   2 chr2_117284207     ZBoe    C    G        0      0        2 
   2 chr2_117284207     ZGre    C    G        0      0        2 
   2 chr2_117284207     ZHar    C    G        0      0        2 
   2 chr2_117284207   Sample    C    G        0      0        2 
   2 chr2_117291953     AAsi    C    A        0      0        2 
   2 chr2_117291953     AKia    C    A        0      0        2 
   2 chr2_117291953     AOna    C    A        0      0        2 
   2 chr2_117291953     ASom    C    A        1      2        2 
   2 chr2_117291953     HCab    C    A        0      0        2 
   2 chr2_117291953     HPrz    C    A        0      0        2 
   2 chr2_117291953     ZBoe    C    A        0      0        2 
   2 chr2_117291953     ZGre    C    A        0      0        2 
   2 chr2_117291953     ZHar    C    A        0      0        2 
   2 chr2_117291953   Sample    C    A        0      0        2 
   2 chr2_117306093     AAsi    G    C        0      0        2 
   2 chr2_117306093     AKia    G    C        0      0        2 
   2 chr2_117306093     AOna    G    C        0      0        2 
   2 chr2_117306093     ASom    G    C      0.5      1        2 
   2 chr2_117306093     HCab    G    C        0      0        2 
   2 chr2_117306093     HPrz    G    C        0      0        2 
   2 chr2_117306093     ZBoe    G    C        0      0        2 
   2 chr2_117306093     ZGre    G    C        0      0        2 
   2 chr2_117306093     ZHar    G    C        0      0        2 
   2 chr2_117306093   Sample    G    C        0      0        2 
   2 chr2_117309037     AAsi    T    C        0      0        2 
   2 chr2_117309037     AKia    T    C        0      0        2 
   2 chr2_117309037     AOna    T    C        0      0        2 
   2 chr2_117309037     ASom    T    C        0      0        2 
   2 chr2_117309037     HCab    T    C        1      2        2 
   2 chr2_117309037     HPrz    T    C        1      2        2 
   2 chr2_117309037     ZBoe    T    C        0      0        2 
   2 chr2_117309037     ZGre    T    C        0      0        2 
   2 chr2_117309037     ZHar    T    C        0      0        2 
   2 chr2_117309037   Sample    T    C        0      0        2 
   2 chr2_117311367     AAsi    G    T        0      0        2 
   2 chr2_117311367     AKia    G    T        0      0        2 
   2 chr2_117311367     AOna    G    T        0      0        2 
   2 chr2_117311367     ASom    G    T        0      0        2 
   2 chr2_117311367     HCab    G    T        1      2        2 
   2 chr2_117311367     HPrz    G    T        1      2        2 
   2 chr2_117311367     ZBoe    G    T        0      0        2 
   2 chr2_117311367     ZGre    G    T        0      0        2 
   2 chr2_117311367     ZHar    G    T        0      0        2 
   2 chr2_117311367   Sample    G    T        0      0        2 
   2 chr2_117312017     AAsi    T    C        0      0        2 
   2 chr2_117312017     AKia    T    C        0      0        2 
   2 chr2_117312017     AOna    T    C        1      2        2 
   2 chr2_117312017     ASom    T    C        0      0        2 
   2 chr2_117312017     HCab    T    C        0      0        2 
   2 chr2_117312017     HPrz    T    C        0      0        2 
   2 chr2_117312017     ZBoe    T    C        0      0        2 
   2 chr2_117312017     ZGre    T    C        0      0        2 
   2 chr2_117312017     ZHar    T    C        0      0        2 
   2 chr2_117312017   Sample    T    C        0      0        2 
   2 chr2_117317135     AAsi    T    C        0      0        2 
   2 chr2_117317135     AKia    T    C        1      2        2 
   2 chr2_117317135     AOna    T    C        1      2        2 
   2 chr2_117317135     ASom    T    C        0      0        2 
   2 chr2_117317135     HCab    T    C        0      0        2 
   2 chr2_117317135     HPrz    T    C        0      0        2 
   2 chr2_117317135     ZBoe    T    C        0      0        2 
   2 chr2_117317135     ZGre    T    C        0      0        2 
   2 chr2_117317135     ZHar    T    C        0      0        2 
   2 chr2_117317135   Sample    T    C        0      0        2 
   2 chr2_117317904     AAsi    T    G        0      0        2 
   2 chr2_117317904     AKia    T    G        0      0        2 
   2 chr2_117317904     AOna    T    G        0      0        2 
   2 chr2_117317904     ASom    T    G        0      0        2 
   2 chr2_117317904     HCab    T    G        0      0        2 
   2 chr2_117317904     HPrz    T    G        0      0        2 
   2 chr2_117317904     ZBoe    T    G      0.5      1        2 
   2 chr2_117317904     ZGre    T    G        0      0        2 
   2 chr2_117317904     ZHar    T    G        0      0        2 
   2 chr2_117317904   Sample    T    G        0      0        2 
   2 chr2_117318352     AAsi    A    C        0      0        2 
   2 chr2_117318352     AKia    A    C        0      0        2 
   2 chr2_117318352     AOna    A    C        0      0        2 
   2 chr2_117318352     ASom    A    C        0      0        2 
   2 chr2_117318352     HCab    A    C        1      2        2 
   2 chr2_117318352     HPrz    A    C        1      2        2 
   2 chr2_117318352     ZBoe    A    C        0      0        2 
   2 chr2_117318352     ZGre    A    C        0      0        2 
   2 chr2_117318352     ZHar    A    C        0      0        2 
   2 chr2_117318352   Sample    A    C        0      0        2 
   2 chr2_117327708     AAsi    G    C        0      0        2 
   2 chr2_117327708     AKia    G    C        0      0        2 
   2 chr2_117327708     AOna    G    C        0      0        2 
   2 chr2_117327708     ASom    G    C        0      0        2 
   2 chr2_117327708     HCab    G    C        1      2        2 
   2 chr2_117327708     HPrz    G    C        1      2        2 
   2 chr2_117327708     ZBoe    G    C        0      0        2 
   2 chr2_117327708     ZGre    G    C        0      0        2 
   2 chr2_117327708     ZHar    G    C        0      0        2 
   2 chr2_117327708   Sample    G    C        0      0        2 
   2 chr2_117327957     AAsi    T    C        0      0        2 
   2 chr2_117327957     AKia    T    C        1      2        2 
   2 chr2_117327957     AOna    T    C        1      2        2 
   2 chr2_117327957     ASom    T    C        0      0        2 
   2 chr2_117327957     HCab    T    C        0      0        2 
   2 chr2_117327957     HPrz    T    C        0      0        2 
   2 chr2_117327957     ZBoe    T    C        0      0        2 
   2 chr2_117327957     ZGre    T    C        0      0        2 
   2 chr2_117327957     ZHar    T    C        0      0        2 
   2 chr2_117327957   Sample    T    C        0      0        2 
   2 chr2_117346420     AAsi    T    C        0      0        2 
   2 chr2_117346420     AKia    T    C        1      2        2 
   2 chr2_117346420     AOna    T    C        1      2        2 
   2 chr2_117346420     ASom    T    C        0      0        2 
   2 chr2_117346420     HCab    T    C        0      0        2 
   2 chr2_117346420     HPrz    T    C        0      0        2 
   2 chr2_117346420     ZBoe    T    C      0.5      1        2 
   2 chr2_117346420     ZGre    T    C        0      0        2 
   2 chr2_117346420     ZHar    T    C        0      0        2 
   2 chr2_117346420   Sample    T    C        0      0        2 
   2 chr2_117346867     AAsi    C    T        0      0        2 
   2 chr2_117346867     AKia    C    T        0      0        2 
   2 chr2_117346867     AOna    C    T        0      0        2 
   2 chr2_117346867     ASom    C    T        0      0        2 
   2 chr2_117346867     HCab    C    T        0      0        2 
   2 chr2_117346867     HPrz    C    T        0      0        2 
   2 chr2_117346867     ZBoe    C    T      0.5      1        2 
   2 chr2_117346867     ZGre    C    T        0      0        2 
   2 chr2_117346867     ZHar    C    T        0      0        2 
   2 chr2_117346867   Sample    C    T        0      0        2 
   2 chr2_117347247     AAsi    G    A        0      0        2 
   2 chr2_117347247     AKia    G    A        0      0        2 
   2 chr2_117347247     AOna    G    A        0      0        2 
   2 chr2_117347247     ASom    G    A        0      0        2 
   2 chr2_117347247     HCab    G    A        1      2        2 
   2 chr2_117347247     HPrz    G    A        1      2        2 
   2 chr2_117347247     ZBoe    G    A        0      0        2 
   2 chr2_117347247     ZGre    G    A        0      0        2 
   2 chr2_117347247     ZHar    G    A        0      0        2 
   2 chr2_117347247   Sample    G    A        0      0        2 
   2 chr2_117355619     AAsi    C    T      0.5      1        2 
   2 chr2_117355619     AKia    C    T        0      0        2 
   2 chr2_117355619     AOna    C    T        0      0        2 
   2 chr2_117355619     ASom    C    T        0      0        2 
   2 chr2_117355619     HCab    C    T        0      0        2 
   2 chr2_117355619     HPrz    C    T        0      0        2 
   2 chr2_117355619     ZBoe    C    T        0      0        2 
   2 chr2_117355619     ZGre    C    T        0      0        2 
   2 chr2_117355619     ZHar    C    T        0      0        2 
   2 chr2_117355619   Sample    C    T        1      2        2 
   2 chr2_117360913     AAsi    A    G        0      0        2 
   2 chr2_117360913     AKia    A    G        0      0        2 
   2 chr2_117360913     AOna    A    G        0      0        2 
   2 chr2_117360913     ASom    A    G        0      0        2 
   2 chr2_117360913     HCab    A    G        0      0        2 
   2 chr2_117360913     HPrz    A    G        0      0        2 
   2 chr2_117360913     ZBoe    A    G        0      0        2 
   2 chr2_117360913     ZGre    A    G        1      2        2 
   2 chr2_117360913     ZHar    A    G        0      0        2 
   2 chr2_117360913   Sample    A    G        0      0        2 
   2 chr2_117363888     AAsi    T    C        0      0        2 
   2 chr2_117363888     AKia    T    C        0      0        2 
   2 chr2_117363888     AOna    T    C        0      0        2 
   2 chr2_117363888     ASom    T    C        0      0        2 
   2 chr2_117363888     HCab    T    C        0      0        2 
   2 chr2_117363888     HPrz    T    C      0.5      1        2 
   2 chr2_117363888     ZBoe    T    C        0      0        2 
   2 chr2_117363888     ZGre    T    C        0      0        2 
   2 chr2_117363888     ZHar    T    C        0      0        2 
   2 chr2_117363888   Sample    T    C        0      0        2 
   2 chr2_117365854     AAsi    T    C        0      0        2 
   2 chr2_117365854     AKia    T    C        0      0        2 
   2 chr2_117365854     AOna    T    C        0      0        2 
   2 chr2_117365854     ASom    T    C        0      0        2 
   2 chr2_117365854     HCab    T    C      0.5      1        2 
   2 chr2_117365854     HPrz    T    C      0.5      1        2 
   2 chr2_117365854     ZBoe    T    C        0      0        2 
   2 chr2_117365854     ZGre    T    C        0      0        2 
   2 chr2_117365854     ZHar    T    C        0      0        2 
   2 chr2_117365854   Sample    T    C        0      0        2 
   2 chr2_117373546     AAsi    T    C        0      0        2 
   2 chr2_117373546     AKia    T    C        0      0        2 
   2 chr2_117373546     AOna    T    C        0      0        2 
   2 chr2_117373546     ASom    T    C      0.5      1        2 
   2 chr2_117373546     HCab    T    C        0      0        2 
   2 chr2_117373546     HPrz    T    C        0      0        2 
   2 chr2_117373546     ZBoe    T    C        0      0        2 
   2 chr2_117373546     ZGre    T    C        0      0        2 
   2 chr2_117373546     ZHar    T    C        0      0        2 
   2 chr2_117373546   Sample    T    C        0      0        2 
   2 chr2_117377509     AAsi    A    G        0      0        2 
   2 chr2_117377509     AKia    A    G        0      0        2 
   2 chr2_117377509     AOna    A    G        0      0        2 
   2 chr2_117377509     ASom    A    G        0      0        2 
   2 chr2_117377509     HCab    A    G        0      0        2 
   2 chr2_117377509     HPrz    A    G        0      0        2 
   2 chr2_117377509     ZBoe    A    G      0.5      1        2 
   2 chr2_117377509     ZGre    A    G        0      0        2 
   2 chr2_117377509     ZHar    A    G        0      0        2 
   2 chr2_117377509   Sample    A    G        0      0        2 
   2 chr2_117379977     AAsi    T    C        0      0        2 
   2 chr2_117379977     AKia    T    C        0      0        2 
   2 chr2_117379977     AOna    T    C        1      2        2 
   2 chr2_117379977     ASom    T    C        0      0        2 
   2 chr2_117379977     HCab    T    C        0      0        2 
   2 chr2_117379977     HPrz    T    C        0      0        2 
   2 chr2_117379977     ZBoe    T    C        0      0        2 
   2 chr2_117379977     ZGre    T    C        0      0        2 
   2 chr2_117379977     ZHar    T    C        0      0        2 
   2 chr2_117379977   Sample    T    C        0      0        2 
   2 chr2_117380373     AAsi    A    G        0      0        2 
   2 chr2_117380373     AKia    A    G        0      0        2 
   2 chr2_117380373     AOna    A    G        0      0        2 
   2 chr2_117380373     ASom    A    G        0      0        2 
   2 chr2_117380373     HCab    A    G        0      0        2 
   2 chr2_117380373     HPrz    A    G        0      0        2 
   2 chr2_117380373     ZBoe    A    G        0      0        2 
   2 chr2_117380373     ZGre    A    G        0      0        2 
   2 chr2_117380373     ZHar    A    G      0.5      1        2 
   2 chr2_117380373   Sample    A    G        0      0        2 
   2 chr2_117385206     AAsi    A    G        0      0        2 
   2 chr2_117385206     AKia    A    G        0      0        2 
   2 chr2_117385206     AOna    A    G        0      0        2 
   2 chr2_117385206     ASom    A    G        0      0        2 
   2 chr2_117385206     HCab    A    G      0.5      1        2 
   2 chr2_117385206     HPrz    A    G        0      0        2 
   2 chr2_117385206     ZBoe    A    G        0      0        2 
   2 chr2_117385206     ZGre    A    G        0      0        2 
   2 chr2_117385206     ZHar    A    G        0      0        2 
   2 chr2_117385206   Sample    A    G        0      0        2 
   2 chr2_117385388     AAsi    T    C        0      0        2 
   2 chr2_117385388     AKia    T    C        1      2        2 
   2 chr2_117385388     AOna    T    C        1      2        2 
   2 chr2_117385388     ASom    T    C        0      0        2 
   2 chr2_117385388     HCab    T    C        0      0        2 
   2 chr2_117385388     HPrz    T    C        0      0        2 
   2 chr2_117385388     ZBoe    T    C        0      0        2 
   2 chr2_117385388     ZGre    T    C        0      0        2 
   2 chr2_117385388     ZHar    T    C        0      0        2 
   2 chr2_117385388   Sample    T    C        0      0        2 
   2 chr2_117385436     AAsi    A    G        0      0        2 
   2 chr2_117385436     AKia    A    G        0      0        2 
   2 chr2_117385436     AOna    A    G        0      0        2 
   2 chr2_117385436     ASom    A    G        0      0        2 
   2 chr2_117385436     HCab    A    G        0      0        2 
   2 chr2_117385436     HPrz    A    G        0      0        2 
   2 chr2_117385436     ZBoe    A    G        0      0        2 
   2 chr2_117385436     ZGre    A    G        1      2        2 
   2 chr2_117385436     ZHar    A    G        0      0        2 
   2 chr2_117385436   Sample    A    G        0      0        2 
   2 chr2_117385556     AAsi    T    C        0      0        2 
   2 chr2_117385556     AKia    T    C        0      0        2 
   2 chr2_117385556     AOna    T    C        0      0        2 
   2 chr2_117385556     ASom    T    C        0      0        2 
   2 chr2_117385556     HCab    T    C        1      2        2 
   2 chr2_117385556     HPrz    T    C        1      2        2 
   2 chr2_117385556     ZBoe    T    C        0      0        2 
   2 chr2_117385556     ZGre    T    C        0      0        2 
   2 chr2_117385556     ZHar    T    C        0      0        2 
   2 chr2_117385556   Sample    T    C        0      0        2 
   2 chr2_117386687     AAsi    T    C        0      0        2 
   2 chr2_117386687     AKia    T    C        0      0        2 
   2 chr2_117386687     AOna    T    C        0      0        2 
   2 chr2_117386687     ASom    T    C        0      0        2 
   2 chr2_117386687     HCab    T    C        0      0        2 
   2 chr2_117386687     HPrz    T    C        0      0        2 
   2 chr2_117386687     ZBoe    T    C      0.5      1        2 
   2 chr2_117386687     ZGre    T    C        0      0        2 
   2 chr2_117386687     ZHar    T    C        0      0        2 
   2 chr2_117386687   Sample    T    C        0      0        2 
   2 chr2_117387384     AAsi    A    G        0      0        2 
   2 chr2_117387384     AKia    A    G        0      0        2 
   2 chr2_117387384     AOna    A    G        0      0        2 
   2 chr2_117387384     ASom    A    G        0      0        2 
   2 chr2_117387384     HCab    A    G        0      0        2 
   2 chr2_117387384     HPrz    A    G        0      0        2 
   2 chr2_117387384     ZBoe    A    G        0      0        2 
   2 chr2_117387384     ZGre    A    G        0      0        2 
   2 chr2_117387384     ZHar    A    G        1      2        2 
   2 chr2_117387384   Sample    A    G        0      0        2 
   2 chr2_117391179     AAsi    T    C        0      0        2 
   2 chr2_117391179     AKia    T    C        0      0        2 
   2 chr2_117391179     AOna    T    C        0      0        2 
   2 chr2_117391179     ASom    T    C        0      0        2 
   2 chr2_117391179     HCab    T    C        0      0        2 
   2 chr2_117391179     HPrz    T    C        0      0        2 
   2 chr2_117391179     ZBoe    T    C        0      0        2 
   2 chr2_117391179     ZGre    T    C        1      2        2 
   2 chr2_117391179     ZHar    T    C        0      0        2 
   2 chr2_117391179   Sample    T    C        0      0        2 
   2 chr2_117393342     AAsi    A    G        0      0        2 
   2 chr2_117393342     AKia    A    G        0      0        2 
   2 chr2_117393342     AOna    A    G        0      0        2 
   2 chr2_117393342     ASom    A    G        0      0        2 
   2 chr2_117393342     HCab    A    G        0      0        2 
   2 chr2_117393342     HPrz    A    G        0      0        2 
   2 chr2_117393342     ZBoe    A    G        0      0        2 
   2 chr2_117393342     ZGre    A    G        1      2        2 
   2 chr2_117393342     ZHar    A    G        0      0        2 
   2 chr2_117393342   Sample    A    G        0      0        2 
   2 chr2_117399816     AAsi    G    A        1      2        2 
   2 chr2_117399816     AKia    G    A        0      0        2 
   2 chr2_117399816     AOna    G    A        0      0        2 
   2 chr2_117399816     ASom    G    A        1      2        2 
   2 chr2_117399816     HCab    G    A        0      0        2 
   2 chr2_117399816     HPrz    G    A        0      0        2 
   2 chr2_117399816     ZBoe    G    A        0      0        2 
   2 chr2_117399816     ZGre    G    A        0      0        2 
   2 chr2_117399816     ZHar    G    A        0      0        2 
   2 chr2_117399816   Sample    G    A        1      2        2 
   2 chr2_117401212     AAsi    C    T        1      2        2 
   2 chr2_117401212     AKia    C    T        0      0        2 
   2 chr2_117401212     AOna    C    T        0      0        2 
   2 chr2_117401212     ASom    C    T        0      0        2 
   2 chr2_117401212     HCab    C    T        0      0        2 
   2 chr2_117401212     HPrz    C    T        0      0        2 
   2 chr2_117401212     ZBoe    C    T        0      0        2 
   2 chr2_117401212     ZGre    C    T        0      0        2 
   2 chr2_117401212     ZHar    C    T        0      0        2 
   2 chr2_117401212   Sample    C    T        0      0        2 
   2 chr2_117401830     AAsi    C    G        0      0        2 
   2 chr2_117401830     AKia    C    G        0      0        2 
   2 chr2_117401830     AOna    C    G        0      0        2 
   2 chr2_117401830     ASom    C    G        0      0        2 
   2 chr2_117401830     HCab    C    G        0      0        2 
   2 chr2_117401830     HPrz    C    G        0      0        2 
   2 chr2_117401830     ZBoe    C    G        0      0        2 
   2 chr2_117401830     ZGre    C    G        0      0        2 
   2 chr2_117401830     ZHar    C    G        1      2        2 
   2 chr2_117401830   Sample    C    G        0      0        2 
   2 chr2_117405320     AAsi    T    C        0      0        2 
   2 chr2_117405320     AKia    T    C        0      0        2 
   2 chr2_117405320     AOna    T    C        0      0        2 
   2 chr2_117405320     ASom    T    C        0      0        2 
   2 chr2_117405320     HCab    T    C        1      2        2 
   2 chr2_117405320     HPrz    T    C        1      2        2 
   2 chr2_117405320     ZBoe    T    C        0      0        2 
   2 chr2_117405320     ZGre    T    C        0      0        2 
   2 chr2_117405320     ZHar    T    C        0      0        2 
   2 chr2_117405320   Sample    T    C        0      0        2 
   2 chr2_117405521     AAsi    G    T        0      0        2 
   2 chr2_117405521     AKia    G    T        1      2        2 
   2 chr2_117405521     AOna    G    T        1      2        2 
   2 chr2_117405521     ASom    G    T        0      0        2 
   2 chr2_117405521     HCab    G    T        0      0        2 
   2 chr2_117405521     HPrz    G    T        0      0        2 
   2 chr2_117405521     ZBoe    G    T        0      0        2 
   2 chr2_117405521     ZGre    G    T        0      0        2 
   2 chr2_117405521     ZHar    G    T        0      0        2 
   2 chr2_117405521   Sample    G    T        0      0        2 
   2 chr2_117406612     AAsi    T    C        0      0        2 
   2 chr2_117406612     AKia    T    C        0      0        2 
   2 chr2_117406612     AOna    T    C        0      0        2 
   2 chr2_117406612     ASom    T    C        0      0        2 
   2 chr2_117406612     HCab    T    C        0      0        2 
   2 chr2_117406612     HPrz    T    C        0      0        2 
   2 chr2_117406612     ZBoe    T    C        0      0        2 
   2 chr2_117406612     ZGre    T    C        0      0        2 
   2 chr2_117406612     ZHar    T    C      0.5      1        2 
   2 chr2_117406612   Sample    T    C        0      0        2 
   2 chr2_117411504     AAsi    G    A        0      0        2 
   2 chr2_117411504     AKia    G    A        0      0        2 
   2 chr2_117411504     AOna    G    A        0      0        2 
   2 chr2_117411504     ASom    G    A        0      0        2 
   2 chr2_117411504     HCab    G    A        1      2        2 
   2 chr2_117411504     HPrz    G    A        1      2        2 
   2 chr2_117411504     ZBoe    G    A        0      0        2 
   2 chr2_117411504     ZGre    G    A        0      0        2 
   2 chr2_117411504     ZHar    G    A        0      0        2 
   2 chr2_117411504   Sample    G    A        0      0        2 
   2 chr2_117411767     AAsi    T    C        0      0        2 
   2 chr2_117411767     AKia    T    C        0      0        2 
   2 chr2_117411767     AOna    T    C        0      0        2 
   2 chr2_117411767     ASom    T    C        0      0        2 
   2 chr2_117411767     HCab    T    C        0      0        2 
   2 chr2_117411767     HPrz    T    C        0      0        2 
   2 chr2_117411767     ZBoe    T    C        0      0        2 
   2 chr2_117411767     ZGre    T    C        1      2        2 
   2 chr2_117411767     ZHar    T    C        0      0        2 
   2 chr2_117411767   Sample    T    C        0      0        2 
   2 chr2_117423224     AAsi    T    A        0      0        2 
   2 chr2_117423224     AKia    T    A        0      0        2 
   2 chr2_117423224     AOna    T    A        0      0        2 
   2 chr2_117423224     ASom    T    A        0      0        2 
   2 chr2_117423224     HCab    T    A        1      2        2 
   2 chr2_117423224     HPrz    T    A        1      2        2 
   2 chr2_117423224     ZBoe    T    A        0      0        2 
   2 chr2_117423224     ZGre    T    A        0      0        2 
   2 chr2_117423224     ZHar    T    A        0      0        2 
   2 chr2_117423224   Sample    T    A        0      0        2 
   2 chr2_117430717     AAsi    T    C      0.5      1        2 
   2 chr2_117430717     AKia    T    C        0      0        2 
   2 chr2_117430717     AOna    T    C        0      0        2 
   2 chr2_117430717     ASom    T    C        0      0        2 
   2 chr2_117430717     HCab    T    C        0      0        2 
   2 chr2_117430717     HPrz    T    C        0      0        2 
   2 chr2_117430717     ZBoe    T    C        0      0        2 
   2 chr2_117430717     ZGre    T    C        0      0        2 
   2 chr2_117430717     ZHar    T    C        0      0        2 
   2 chr2_117430717   Sample    T    C        0      0        2 
   2 chr2_117432200     AAsi    A    T        0      0        2 
   2 chr2_117432200     AKia    A    T        1      2        2 
   2 chr2_117432200     AOna    A    T        1      2        2 
   2 chr2_117432200     ASom    A    T        0      0        2 
   2 chr2_117432200     HCab    A    T        0      0        2 
   2 chr2_117432200     HPrz    A    T        0      0        2 
   2 chr2_117432200     ZBoe    A    T        0      0        2 
   2 chr2_117432200     ZGre    A    T        0      0        2 
   2 chr2_117432200     ZHar    A    T        0      0        2 
   2 chr2_117432200   Sample    A    T        0      0        2 
   2 chr2_117432388     AAsi    G    A        0      0        2 
   2 chr2_117432388     AKia    G    A        0      0        2 
   2 chr2_117432388     AOna    G    A        0      0        2 
   2 chr2_117432388     ASom    G    A        0      0        2 
   2 chr2_117432388     HCab    G    A        0      0        2 
   2 chr2_117432388     HPrz    G    A        0      0        2 
   2 chr2_117432388     ZBoe    G    A        0      0        2 
   2 chr2_117432388     ZGre    G    A        1      2        2 
   2 chr2_117432388     ZHar    G    A        0      0        2 
   2 chr2_117432388   Sample    G    A        0      0        2 
   2 chr2_117432665     AAsi    T    C        0      0        2 
   2 chr2_117432665     AKia    T    C        0      0        2 
   2 chr2_117432665     AOna    T    C        0      0        2 
   2 chr2_117432665     ASom    T    C        0      0        2 
   2 chr2_117432665     HCab    T    C      0.5      1        2 
   2 chr2_117432665     HPrz    T    C      0.5      1        2 
   2 chr2_117432665     ZBoe    T    C        0      0        2 
   2 chr2_117432665     ZGre    T    C        0      0        2 
   2 chr2_117432665     ZHar    T    C        0      0        2 
   2 chr2_117432665   Sample    T    C        0      0        2 
   2 chr2_117446415     AAsi    T    C        0      0        2 
   2 chr2_117446415     AKia    T    C        0      0        2 
   2 chr2_117446415     AOna    T    C        0      0        2 
   2 chr2_117446415     ASom    T    C        0      0        2 
   2 chr2_117446415     HCab    T    C        0      0        2 
   2 chr2_117446415     HPrz    T    C        0      0        2 
   2 chr2_117446415     ZBoe    T    C      0.5      1        2 
   2 chr2_117446415     ZGre    T    C        0      0        2 
   2 chr2_117446415     ZHar    T    C        0      0        2 
   2 chr2_117446415   Sample    T    C        0      0        2 
   2 chr2_117455486     AAsi    T    C        0      0        2 
   2 chr2_117455486     AKia    T    C        0      0        2 
   2 chr2_117455486     AOna    T    C        1      2        2 
   2 chr2_117455486     ASom    T    C        0      0        2 
   2 chr2_117455486     HCab    T    C        0      0        2 
   2 chr2_117455486     HPrz    T    C        0      0        2 
   2 chr2_117455486     ZBoe    T    C        0      0        2 
   2 chr2_117455486     ZGre    T    C        0      0        2 
   2 chr2_117455486     ZHar    T    C        0      0        2 
   2 chr2_117455486   Sample    T    C        0      0        2 
   2 chr2_117458091     AAsi    A    G        0      0        2 
   2 chr2_117458091     AKia    A    G        0      0        2 
   2 chr2_117458091     AOna    A    G        0      0        2 
   2 chr2_117458091     ASom    A    G        0      0        2 
   2 chr2_117458091     HCab    A    G      0.5      1        2 
   2 chr2_117458091     HPrz    A    G        1      2        2 
   2 chr2_117458091     ZBoe    A    G        0      0        2 
   2 chr2_117458091     ZGre    A    G        0      0        2 
   2 chr2_117458091     ZHar    A    G        0      0        2 
   2 chr2_117458091   Sample    A    G        0      0        2 
   2 chr2_117459238     AAsi    A    G        0      0        2 
   2 chr2_117459238     AKia    A    G        0      0        2 
   2 chr2_117459238     AOna    A    G        0      0        2 
   2 chr2_117459238     ASom    A    G        0      0        2 
   2 chr2_117459238     HCab    A    G        0      0        2 
   2 chr2_117459238     HPrz    A    G      0.5      1        2 
   2 chr2_117459238     ZBoe    A    G        0      0        2 
   2 chr2_117459238     ZGre    A    G        1      2        2 
   2 chr2_117459238     ZHar    A    G        0      0        2 
   2 chr2_117459238   Sample    A    G        0      0        2 
   2 chr2_117477881     AAsi    T    C        0      0        2 
   2 chr2_117477881     AKia    T    C        0      0        2 
   2 chr2_117477881     AOna    T    C        0      0        2 
   2 chr2_117477881     ASom    T    C        0      0        2 
   2 chr2_117477881     HCab    T    C      0.5      1        2 
   2 chr2_117477881     HPrz    T    C        0      0        2 
   2 chr2_117477881     ZBoe    T    C        0      0        2 
   2 chr2_117477881     ZGre    T    C        0      0        2 
   2 chr2_117477881     ZHar    T    C        0      0        2 
   2 chr2_117477881   Sample    T    C        0      0        2 
   2 chr2_117481014     AAsi    G    A        0      0        2 
   2 chr2_117481014     AKia    G    A        0      0        2 
   2 chr2_117481014     AOna    G    A        0      0        2 
   2 chr2_117481014     ASom    G    A        0      0        2 
   2 chr2_117481014     HCab    G    A        0      0        2 
   2 chr2_117481014     HPrz    G    A        0      0        2 
   2 chr2_117481014     ZBoe    G    A        0      0        2 
   2 chr2_117481014     ZGre    G    A        0      0        2 
   2 chr2_117481014     ZHar    G    A      0.5      1        2 
   2 chr2_117481014   Sample    G    A        0      0        2 
   2 chr2_117492483     AAsi    C    A        0      0        2 
   2 chr2_117492483     AKia    C    A        0      0        2 
   2 chr2_117492483     AOna    C    A        0      0        2 
   2 chr2_117492483     ASom    C    A        0      0        2 
   2 chr2_117492483     HCab    C    A        0      0        2 
   2 chr2_117492483     HPrz    C    A        0      0        2 
   2 chr2_117492483     ZBoe    C    A        1      2        2 
   2 chr2_117492483     ZGre    C    A        0      0        2 
   2 chr2_117492483     ZHar    C    A        0      0        2 
   2 chr2_117492483   Sample    C    A        0      0        2 
   2 chr2_117498834     AAsi    A    G        1      2        2 
   2 chr2_117498834     AKia    A    G        0      0        2 
   2 chr2_117498834     AOna    A    G        0      0        2 
   2 chr2_117498834     ASom    A    G        0      0        2 
   2 chr2_117498834     HCab    A    G        0      0        2 
   2 chr2_117498834     HPrz    A    G        0      0        2 
   2 chr2_117498834     ZBoe    A    G        0      0        2 
   2 chr2_117498834     ZGre    A    G        0      0        2 
   2 chr2_117498834     ZHar    A    G        0      0        2 
   2 chr2_117498834   Sample    A    G        1      2        2 
   2 chr2_117499513     AAsi    A    G        0      0        2 
   2 chr2_117499513     AKia    A    G        0      0        2 
   2 chr2_117499513     AOna    A    G        0      0        2 
   2 chr2_117499513     ASom    A    G        0      0        2 
   2 chr2_117499513     HCab    A    G        0      0        2 
   2 chr2_117499513     HPrz    A    G        0      0        2 
   2 chr2_117499513     ZBoe    A    G        0      0        2 
   2 chr2_117499513     ZGre    A    G        0      0        2 
   2 chr2_117499513     ZHar    A    G        1      2        2 
   2 chr2_117499513   Sample    A    G        0      0        2 
   2 chr2_117503159     AAsi    C    G        0      0        2 
   2 chr2_117503159     AKia    C    G        0      0        2 
   2 chr2_117503159     AOna    C    G        0      0        2 
   2 chr2_117503159     ASom    C    G        1      2        2 
   2 chr2_117503159     HCab    C    G        0      0        2 
   2 chr2_117503159     HPrz    C    G        0      0        2 
   2 chr2_117503159     ZBoe    C    G        0      0        2 
   2 chr2_117503159     ZGre    C    G        0      0        2 
   2 chr2_117503159     ZHar    C    G        0      0        2 
   2 chr2_117503159   Sample    C    G        0      0        2 
   2 chr2_117508055     AAsi    A    C        0      0        2 
   2 chr2_117508055     AKia    A    C        0      0        2 
   2 chr2_117508055     AOna    A    C        0      0        2 
   2 chr2_117508055     ASom    A    C        0      0        2 
   2 chr2_117508055     HCab    A    C        1      2        2 
   2 chr2_117508055     HPrz    A    C        1      2        2 
   2 chr2_117508055     ZBoe    A    C        0      0        2 
   2 chr2_117508055     ZGre    A    C        0      0        2 
   2 chr2_117508055     ZHar    A    C        0      0        2 
   2 chr2_117508055   Sample    A    C        0      0        2 
   2 chr2_117509969     AAsi    G    A        1      2        2 
   2 chr2_117509969     AKia    G    A        0      0        2 
   2 chr2_117509969     AOna    G    A        0      0        2 
   2 chr2_117509969     ASom    G    A        1      2        2 
   2 chr2_117509969     HCab    G    A        0      0        2 
   2 chr2_117509969     HPrz    G    A        0      0        2 
   2 chr2_117509969     ZBoe    G    A        0      0        2 
   2 chr2_117509969     ZGre    G    A        0      0        2 
   2 chr2_117509969     ZHar    G    A        0      0        2 
   2 chr2_117509969   Sample    G    A        1      2        2 
   2 chr2_117512880     AAsi    G    T        0      0        2 
   2 chr2_117512880     AKia    G    T        1      2        2 
   2 chr2_117512880     AOna    G    T        1      2        2 
   2 chr2_117512880     ASom    G    T        0      0        2 
   2 chr2_117512880     HCab    G    T        0      0        2 
   2 chr2_117512880     HPrz    G    T        0      0        2 
   2 chr2_117512880     ZBoe    G    T        0      0        2 
   2 chr2_117512880     ZGre    G    T        0      0        2 
   2 chr2_117512880     ZHar    G    T        0      0        2 
   2 chr2_117512880   Sample    G    T        0      0        2 
   2 chr2_117521630     AAsi    A    G        0      0        2 
   2 chr2_117521630     AKia    A    G        0      0        2 
   2 chr2_117521630     AOna    A    G        0      0        2 
   2 chr2_117521630     ASom    A    G        0      0        2 
   2 chr2_117521630     HCab    A    G        1      2        2 
   2 chr2_117521630     HPrz    A    G        1      2        2 
   2 chr2_117521630     ZBoe    A    G        0      0        2 
   2 chr2_117521630     ZGre    A    G        0      0        2 
   2 chr2_117521630     ZHar    A    G        0      0        2 
   2 chr2_117521630   Sample    A    G        0      0        2 
   2 chr2_117522121     AAsi    T    C        0      0        2 
   2 chr2_117522121     AKia    T    C        0      0        2 
   2 chr2_117522121     AOna    T    C        0      0        2 
   2 chr2_117522121     ASom    T    C        0      0        2 
   2 chr2_117522121     HCab    T    C        0      0        2 
   2 chr2_117522121     HPrz    T    C        0      0        2 
   2 chr2_117522121     ZBoe    T    C      0.5      1        2 
   2 chr2_117522121     ZGre    T    C        0      0        2 
   2 chr2_117522121     ZHar    T    C        0      0        2 
   2 chr2_117522121   Sample    T    C        0      0        2 
   2 chr2_117525736     AAsi    C    T        0      0        2 
   2 chr2_117525736     AKia    C    T        0      0        2 
   2 chr2_117525736     AOna    C    T        0      0        2 
   2 chr2_117525736     ASom    C    T        0      0        2 
   2 chr2_117525736     HCab    C    T        1      2        2 
   2 chr2_117525736     HPrz    C    T        1      2        2 
   2 chr2_117525736     ZBoe    C    T        0      0        2 
   2 chr2_117525736     ZGre    C    T        0      0        2 
   2 chr2_117525736     ZHar    C    T        0      0        2 
   2 chr2_117525736   Sample    C    T        0      0        2 
   2 chr2_117526758     AAsi    G    A        0      0        2 
   2 chr2_117526758     AKia    G    A        0      0        2 
   2 chr2_117526758     AOna    G    A        0      0        2 
   2 chr2_117526758     ASom    G    A        0      0        2 
   2 chr2_117526758     HCab    G    A        1      2        2 
   2 chr2_117526758     HPrz    G    A        1      2        2 
   2 chr2_117526758     ZBoe    G    A        0      0        2 
   2 chr2_117526758     ZGre    G    A        0      0        2 
   2 chr2_117526758     ZHar    G    A        0      0        2 
   2 chr2_117526758   Sample    G    A        0      0        2 
   2 chr2_117530861     AAsi    G    A        1      2        2 
   2 chr2_117530861     AKia    G    A        0      0        2 
   2 chr2_117530861     AOna    G    A        0      0        2 
   2 chr2_117530861     ASom    G    A        1      2        2 
   2 chr2_117530861     HCab    G    A        0      0        2 
   2 chr2_117530861     HPrz    G    A        0      0        2 
   2 chr2_117530861     ZBoe    G    A        0      0        2 
   2 chr2_117530861     ZGre    G    A        0      0        2 
   2 chr2_117530861     ZHar    G    A        0      0        2 
   2 chr2_117530861   Sample    G    A        1      2        2 
   2 chr2_117533278     AAsi    T    C        0      0        2 
   2 chr2_117533278     AKia    T    C        0      0        2 
   2 chr2_117533278     AOna    T    C        0      0        2 
   2 chr2_117533278     ASom    T    C        0      0        2 
   2 chr2_117533278     HCab    T    C        0      0        2 
   2 chr2_117533278     HPrz    T    C        0      0        2 
   2 chr2_117533278     ZBoe    T    C        0      0        2 
   2 chr2_117533278     ZGre    T    C        0      0        2 
   2 chr2_117533278     ZHar    T    C        1      2        2 
   2 chr2_117533278   Sample    T    C        0      0        2 
   2 chr2_117538829     AAsi    A    G        0      0        2 
   2 chr2_117538829     AKia    A    G        0      0        2 
   2 chr2_117538829     AOna    A    G        0      0        2 
   2 chr2_117538829     ASom    A    G        0      0        2 
   2 chr2_117538829     HCab    A    G      0.5      1        2 
   2 chr2_117538829     HPrz    A    G        0      0        2 
   2 chr2_117538829     ZBoe    A    G        0      0        2 
   2 chr2_117538829     ZGre    A    G        0      0        2 
   2 chr2_117538829     ZHar    A    G        0      0        2 
   2 chr2_117538829   Sample    A    G        0      0        2 
   2 chr2_117541464     AAsi    C    T      0.5      1        2 
   2 chr2_117541464     AKia    C    T        0      0        2 
   2 chr2_117541464     AOna    C    T        0      0        2 
   2 chr2_117541464     ASom    C    T        0      0        2 
   2 chr2_117541464     HCab    C    T        0      0        2 
   2 chr2_117541464     HPrz    C    T        0      0        2 
   2 chr2_117541464     ZBoe    C    T        0      0        2 
   2 chr2_117541464     ZGre    C    T        0      0        2 
   2 chr2_117541464     ZHar    C    T        0      0        2 
   2 chr2_117541464   Sample    C    T        0      0        2 
   2 chr2_117543802     AAsi    C    A        0      0        2 
   2 chr2_117543802     AKia    C    A      0.5      1        2 
   2 chr2_117543802     AOna    C    A        0      0        2 
   2 chr2_117543802     ASom    C    A        0      0        2 
   2 chr2_117543802     HCab    C    A        0      0        2 
   2 chr2_117543802     HPrz    C    A        0      0        2 
   2 chr2_117543802     ZBoe    C    A        0      0        2 
   2 chr2_117543802     ZGre    C    A        0      0        2 
   2 chr2_117543802     ZHar    C    A        0      0        2 
   2 chr2_117543802   Sample    C    A        0      0        2 
   2 chr2_117547332     AAsi    T    G        0      0        2 
   2 chr2_117547332     AKia    T    G        0      0        2 
   2 chr2_117547332     AOna    T    G        0      0        2 
   2 chr2_117547332     ASom    T    G        0      0        2 
   2 chr2_117547332     HCab    T    G        1      2        2 
   2 chr2_117547332     HPrz    T    G        1      2        2 
   2 chr2_117547332     ZBoe    T    G        0      0        2 
   2 chr2_117547332     ZGre    T    G        0      0        2 
   2 chr2_117547332     ZHar    T    G        0      0        2 
   2 chr2_117547332   Sample    T    G        0      0        2 
   2 chr2_117551468     AAsi    T    C        0      0        2 
   2 chr2_117551468     AKia    T    C        0      0        2 
   2 chr2_117551468     AOna    T    C        0      0        2 
   2 chr2_117551468     ASom    T    C        0      0        2 
   2 chr2_117551468     HCab    T    C        0      0        2 
   2 chr2_117551468     HPrz    T    C        0      0        2 
   2 chr2_117551468     ZBoe    T    C        0      0        2 
   2 chr2_117551468     ZGre    T    C        1      2        2 
   2 chr2_117551468     ZHar    T    C        0      0        2 
   2 chr2_117551468   Sample    T    C        0      0        2 
   2 chr2_117551474     AAsi    G    C        0      0        2 
   2 chr2_117551474     AKia    G    C        1      2        2 
   2 chr2_117551474     AOna    G    C        1      2        2 
   2 chr2_117551474     ASom    G    C        0      0        2 
   2 chr2_117551474     HCab    G    C        0      0        2 
   2 chr2_117551474     HPrz    G    C        0      0        2 
   2 chr2_117551474     ZBoe    G    C        0      0        2 
   2 chr2_117551474     ZGre    G    C        0      0        2 
   2 chr2_117551474     ZHar    G    C        0      0        2 
   2 chr2_117551474   Sample    G    C        0      0        2 
   2 chr2_117552561     AAsi    A    G        0      0        2 
   2 chr2_117552561     AKia    A    G        0      0        2 
   2 chr2_117552561     AOna    A    G        0      0        2 
   2 chr2_117552561     ASom    A    G        0      0        2 
   2 chr2_117552561     HCab    A    G        0      0        2 
   2 chr2_117552561     HPrz    A    G        0      0        2 
   2 chr2_117552561     ZBoe    A    G        0      0        2 
   2 chr2_117552561     ZGre    A    G        1      2        2 
   2 chr2_117552561     ZHar    A    G        0      0        2 
   2 chr2_117552561   Sample    A    G        0      0        2 
   2 chr2_117568866     AAsi    G    C        0      0        2 
   2 chr2_117568866     AKia    G    C        0      0        2 
   2 chr2_117568866     AOna    G    C        0      0        2 
   2 chr2_117568866     ASom    G    C        0      0        2 
   2 chr2_117568866     HCab    G    C        0      0        2 
   2 chr2_117568866     HPrz    G    C        0      0        2 
   2 chr2_117568866     ZBoe    G    C        0      0        2 
   2 chr2_117568866     ZGre    G    C        0      0        2 
   2 chr2_117568866     ZHar    G    C      0.5      1        2 
   2 chr2_117568866   Sample    G    C        0      0        2 
   2 chr2_117582201     AAsi    A    T      0.5      1        2 
   2 chr2_117582201     AKia    A    T        0      0        2 
   2 chr2_117582201     AOna    A    T        0      0        2 
   2 chr2_117582201     ASom    A    T        0      0        2 
   2 chr2_117582201     HCab    A    T        0      0        2 
   2 chr2_117582201     HPrz    A    T        0      0        2 
   2 chr2_117582201     ZBoe    A    T        0      0        2 
   2 chr2_117582201     ZGre    A    T        0      0        2 
   2 chr2_117582201     ZHar    A    T        0      0        2 
   2 chr2_117582201   Sample    A    T        0      0        2 
   2 chr2_117585254     AAsi    C    G        0      0        2 
   2 chr2_117585254     AKia    C    G        0      0        2 
   2 chr2_117585254     AOna    C    G        0      0        2 
   2 chr2_117585254     ASom    C    G        0      0        2 
   2 chr2_117585254     HCab    C    G        0      0        2 
   2 chr2_117585254     HPrz    C    G        0      0        2 
   2 chr2_117585254     ZBoe    C    G      0.5      1        2 
   2 chr2_117585254     ZGre    C    G        0      0        2 
   2 chr2_117585254     ZHar    C    G        0      0        2 
   2 chr2_117585254   Sample    C    G        0      0        2 
   2 chr2_117586191     AAsi    C    A        0      0        2 
   2 chr2_117586191     AKia    C    A        0      0        2 
   2 chr2_117586191     AOna    C    A        0      0        2 
   2 chr2_117586191     ASom    C    A        0      0        2 
   2 chr2_117586191     HCab    C    A        0      0        2 
   2 chr2_117586191     HPrz    C    A        0      0        2 
   2 chr2_117586191     ZBoe    C    A        0      0        2 
   2 chr2_117586191     ZGre    C    A        0      0        2 
   2 chr2_117586191     ZHar    C    A      0.5      1        2 
   2 chr2_117586191   Sample    C    A        0      0        2 
   2 chr2_117590242     AAsi    T    C        0      0        2 
   2 chr2_117590242     AKia    T    C        0      0        2 
   2 chr2_117590242     AOna    T    C        0      0        2 
   2 chr2_117590242     ASom    T    C        0      0        2 
   2 chr2_117590242     HCab    T    C        0      0        2 
   2 chr2_117590242     HPrz    T    C      0.5      1        2 
   2 chr2_117590242     ZBoe    T    C        0      0        2 
   2 chr2_117590242     ZGre    T    C        0      0        2 
   2 chr2_117590242     ZHar    T    C        0      0        2 
   2 chr2_117590242   Sample    T    C        0      0        2 
   2 chr2_117591179     AAsi    C    A        0      0        2 
   2 chr2_117591179     AKia    C    A        1      2        2 
   2 chr2_117591179     AOna    C    A        0      0        2 
   2 chr2_117591179     ASom    C    A        0      0        2 
   2 chr2_117591179     HCab    C    A        0      0        2 
   2 chr2_117591179     HPrz    C    A        0      0        2 
   2 chr2_117591179     ZBoe    C    A        0      0        2 
   2 chr2_117591179     ZGre    C    A        0      0        2 
   2 chr2_117591179     ZHar    C    A        0      0        2 
   2 chr2_117591179   Sample    C    A        0      0        2 
   2 chr2_117592042     AAsi    G    A        0      0        2 
   2 chr2_117592042     AKia    G    A        1      2        2 
   2 chr2_117592042     AOna    G    A        1      2        2 
   2 chr2_117592042     ASom    G    A        0      0        2 
   2 chr2_117592042     HCab    G    A        0      0        2 
   2 chr2_117592042     HPrz    G    A        0      0        2 
   2 chr2_117592042     ZBoe    G    A        0      0        2 
   2 chr2_117592042     ZGre    G    A        0      0        2 
   2 chr2_117592042     ZHar    G    A        0      0        2 
   2 chr2_117592042   Sample    G    A        0      0        2 
   2 chr2_117597633     AAsi    C    T        0      0        2 
   2 chr2_117597633     AKia    C    T        0      0        2 
   2 chr2_117597633     AOna    C    T        0      0        2 
   2 chr2_117597633     ASom    C    T        0      0        2 
   2 chr2_117597633     HCab    C    T        1      2        2 
   2 chr2_117597633     HPrz    C    T        1      2        2 
   2 chr2_117597633     ZBoe    C    T        0      0        2 
   2 chr2_117597633     ZGre    C    T        0      0        2 
   2 chr2_117597633     ZHar    C    T        0      0        2 
   2 chr2_117597633   Sample    C    T        0      0        2 
   2 chr2_117611130     AAsi    C    G        0      0        2 
   2 chr2_117611130     AKia    C    G        0      0        2 
   2 chr2_117611130     AOna    C    G        0      0        2 
   2 chr2_117611130     ASom    C    G        0      0        2 
   2 chr2_117611130     HCab    C    G        0      0        2 
   2 chr2_117611130     HPrz    C    G        0      0        2 
   2 chr2_117611130     ZBoe    C    G      0.5      1        2 
   2 chr2_117611130     ZGre    C    G        0      0        2 
   2 chr2_117611130     ZHar    C    G        0      0        2 
   2 chr2_117611130   Sample    C    G        0      0        2 
   2 chr2_117624511     AAsi    G    A        0      0        2 
   2 chr2_117624511     AKia    G    A        0      0        2 
   2 chr2_117624511     AOna    G    A        0      0        2 
   2 chr2_117624511     ASom    G    A        0      0        2 
   2 chr2_117624511     HCab    G    A        0      0        2 
   2 chr2_117624511     HPrz    G    A        0      0        2 
   2 chr2_117624511     ZBoe    G    A        0      0        2 
   2 chr2_117624511     ZGre    G    A        0      0        2 
   2 chr2_117624511     ZHar    G    A      0.5      1        2 
   2 chr2_117624511   Sample    G    A        0      0        2 
   2 chr2_117624661     AAsi    G    A        0      0        2 
   2 chr2_117624661     AKia    G    A        0      0        2 
   2 chr2_117624661     AOna    G    A        0      0        2 
   2 chr2_117624661     ASom    G    A        0      0        2 
   2 chr2_117624661     HCab    G    A        0      0        2 
   2 chr2_117624661     HPrz    G    A        0      0        2 
   2 chr2_117624661     ZBoe    G    A        0      0        2 
   2 chr2_117624661     ZGre    G    A        0      0        2 
   2 chr2_117624661     ZHar    G    A      0.5      1        2 
   2 chr2_117624661   Sample    G    A        0      0        2 
   2 chr2_117627423     AAsi    C    T        0      0        2 
   2 chr2_117627423     AKia    C    T        0      0        2 
   2 chr2_117627423     AOna    C    T        0      0        2 
   2 chr2_117627423     ASom    C    T        0      0        2 
   2 chr2_117627423     HCab    C    T        0      0        2 
   2 chr2_117627423     HPrz    C    T        0      0        2 
   2 chr2_117627423     ZBoe    C    T        0      0        2 
   2 chr2_117627423     ZGre    C    T        1      2        2 
   2 chr2_117627423     ZHar    C    T        0      0        2 
   2 chr2_117627423   Sample    C    T        0      0        2 
   2 chr2_117632122     AAsi    G    A        0      0        2 
   2 chr2_117632122     AKia    G    A        0      0        2 
   2 chr2_117632122     AOna    G    A        0      0        2 
   2 chr2_117632122     ASom    G    A        0      0        2 
   2 chr2_117632122     HCab    G    A      0.5      1        2 
   2 chr2_117632122     HPrz    G    A      0.5      1        2 
   2 chr2_117632122     ZBoe    G    A        0      0        2 
   2 chr2_117632122     ZGre    G    A        0      0        2 
   2 chr2_117632122     ZHar    G    A        0      0        2 
   2 chr2_117632122   Sample    G    A        0      0        2 
   2 chr2_117634546     AAsi    A    G        0      0        2 
   2 chr2_117634546     AKia    A    G        0      0        2 
   2 chr2_117634546     AOna    A    G        0      0        2 
   2 chr2_117634546     ASom    A    G        0      0        2 
   2 chr2_117634546     HCab    A    G        0      0        2 
   2 chr2_117634546     HPrz    A    G        0      0        2 
   2 chr2_117634546     ZBoe    A    G      0.5      1        2 
   2 chr2_117634546     ZGre    A    G        0      0        2 
   2 chr2_117634546     ZHar    A    G        0      0        2 
   2 chr2_117634546   Sample    A    G        0      0        2 
   2 chr2_117644110     AAsi    A    G        0      0        2 
   2 chr2_117644110     AKia    A    G        0      0        2 
   2 chr2_117644110     AOna    A    G        0      0        2 
   2 chr2_117644110     ASom    A    G        0      0        2 
   2 chr2_117644110     HCab    A    G        0      0        2 
   2 chr2_117644110     HPrz    A    G        0      0        2 
   2 chr2_117644110     ZBoe    A    G        0      0        2 
   2 chr2_117644110     ZGre    A    G        1      2        2 
   2 chr2_117644110     ZHar    A    G        0      0        2 
   2 chr2_117644110   Sample    A    G        0      0        2 
   2 chr2_117658881     AAsi    T    C        0      0        2 
   2 chr2_117658881     AKia    T    C        0      0        2 
   2 chr2_117658881     AOna    T    C        0      0        2 
   2 chr2_117658881     ASom    T    C        0      0        2 
   2 chr2_117658881     HCab    T    C        0      0        2 
   2 chr2_117658881     HPrz    T    C        0      0        2 
   2 chr2_117658881     ZBoe    T    C      0.5      1        2 
   2 chr2_117658881     ZGre    T    C        0      0        2 
   2 chr2_117658881     ZHar    T    C        0      0        2 
   2 chr2_117658881   Sample    T    C        0      0        2 
   2 chr2_117670217     AAsi    G    A        0      0        2 
   2 chr2_117670217     AKia    G    A      0.5      1        2 
   2 chr2_117670217     AOna    G    A        0      0        2 
   2 chr2_117670217     ASom    G    A        0      0        2 
   2 chr2_117670217     HCab    G    A        0      0        2 
   2 chr2_117670217     HPrz    G    A        0      0        2 
   2 chr2_117670217     ZBoe    G    A        0      0        2 
   2 chr2_117670217     ZGre    G    A        0      0        2 
   2 chr2_117670217     ZHar    G    A        0      0        2 
   2 chr2_117670217   Sample    G    A        0      0        2 
   2 chr2_117672145     AAsi    G    A        0      0        2 
   2 chr2_117672145     AKia    G    A        0      0        2 
   2 chr2_117672145     AOna    G    A        0      0        2 
   2 chr2_117672145     ASom    G    A        0      0        2 
   2 chr2_117672145     HCab    G    A        1      2        2 
   2 chr2_117672145     HPrz    G    A        1      2        2 
   2 chr2_117672145     ZBoe    G    A        0      0        2 
   2 chr2_117672145     ZGre    G    A        0      0        2 
   2 chr2_117672145     ZHar    G    A        0      0        2 
   2 chr2_117672145   Sample    G    A        0      0        2 
   2 chr2_117676937     AAsi    C    G        0      0        2 
   2 chr2_117676937     AKia    C    G        0      0        2 
   2 chr2_117676937     AOna    C    G        0      0        2 
   2 chr2_117676937     ASom    C    G        0      0        2 
   2 chr2_117676937     HCab    C    G        0      0        2 
   2 chr2_117676937     HPrz    C    G        0      0        2 
   2 chr2_117676937     ZBoe    C    G        0      0        2 
   2 chr2_117676937     ZGre    C    G        0      0        2 
   2 chr2_117676937     ZHar    C    G        1      2        2 
   2 chr2_117676937   Sample    C    G        0      0        2 
   2 chr2_117680850     AAsi    A    G        0      0        2 
   2 chr2_117680850     AKia    A    G        0      0        2 
   2 chr2_117680850     AOna    A    G        0      0        2 
   2 chr2_117680850     ASom    A    G        0      0        2 
   2 chr2_117680850     HCab    A    G        0      0        2 
   2 chr2_117680850     HPrz    A    G        0      0        2 
   2 chr2_117680850     ZBoe    A    G        0      0        2 
   2 chr2_117680850     ZGre    A    G        1      2        2 
   2 chr2_117680850     ZHar    A    G        0      0        2 
   2 chr2_117680850   Sample    A    G        0      0        2 
   2 chr2_117682965     AAsi    A    G        0      0        2 
   2 chr2_117682965     AKia    A    G        0      0        2 
   2 chr2_117682965     AOna    A    G        0      0        2 
   2 chr2_117682965     ASom    A    G        0      0        2 
   2 chr2_117682965     HCab    A    G      0.5      1        2 
   2 chr2_117682965     HPrz    A    G      0.5      1        2 
   2 chr2_117682965     ZBoe    A    G        0      0        2 
   2 chr2_117682965     ZGre    A    G        0      0        2 
   2 chr2_117682965     ZHar    A    G        0      0        2 
   2 chr2_117682965   Sample    A    G        0      0        2 
   2 chr2_117686212     AAsi    G    A        0      0        2 
   2 chr2_117686212     AKia    G    A        0      0        2 
   2 chr2_117686212     AOna    G    A        0      0        2 
   2 chr2_117686212     ASom    G    A        0      0        2 
   2 chr2_117686212     HCab    G    A        0      0        2 
   2 chr2_117686212     HPrz    G    A        0      0        2 
   2 chr2_117686212     ZBoe    G    A        0      0        2 
   2 chr2_117686212     ZGre    G    A        0      0        2 
   2 chr2_117686212     ZHar    G    A        1      2        2 
   2 chr2_117686212   Sample    G    A        0      0        2 
   2 chr2_117688569     AAsi    G    A      0.5      1        2 
   2 chr2_117688569     AKia    G    A        0      0        2 
   2 chr2_117688569     AOna    G    A        0      0        2 
   2 chr2_117688569     ASom    G    A        0      0        2 
   2 chr2_117688569     HCab    G    A        0      0        2 
   2 chr2_117688569     HPrz    G    A        0      0        2 
   2 chr2_117688569     ZBoe    G    A        0      0        2 
   2 chr2_117688569     ZGre    G    A        0      0        2 
   2 chr2_117688569     ZHar    G    A        0      0        2 
   2 chr2_117688569   Sample    G    A        0      0        2 
   2 chr2_117704784     AAsi    T    C        0      0        2 
   2 chr2_117704784     AKia    T    C        0      0        2 
   2 chr2_117704784     AOna    T    C        0      0        2 
   2 chr2_117704784     ASom    T    C      0.5      1        2 
   2 chr2_117704784     HCab    T    C        0      0        2 
   2 chr2_117704784     HPrz    T    C        0      0        2 
   2 chr2_117704784     ZBoe    T    C        0      0        2 
   2 chr2_117704784     ZGre    T    C        0      0        2 
   2 chr2_117704784     ZHar    T    C        0      0        2 
   2 chr2_117704784   Sample    T    C        0      0        2 
   2 chr2_117709956     AAsi    G    A        0      0        2 
   2 chr2_117709956     AKia    G    A        0      0        2 
   2 chr2_117709956     AOna    G    A        0      0        2 
   2 chr2_117709956     ASom    G    A        0      0        2 
   2 chr2_117709956     HCab    G    A      0.5      1        2 
   2 chr2_117709956     HPrz    G    A      0.5      1        2 
   2 chr2_117709956     ZBoe    G    A        0      0        2 
   2 chr2_117709956     ZGre    G    A        0      0        2 
   2 chr2_117709956     ZHar    G    A        0      0        2 
   2 chr2_117709956   Sample    G    A        0      0        2 
   2 chr2_117713988     AAsi    T    G        0      0        2 
   2 chr2_117713988     AKia    T    G        0      0        2 
   2 chr2_117713988     AOna    T    G        0      0        2 
   2 chr2_117713988     ASom    T    G        0      0        2 
   2 chr2_117713988     HCab    T    G        1      2        2 
   2 chr2_117713988     HPrz    T    G        1      2        2 
   2 chr2_117713988     ZBoe    T    G        0      0        2 
   2 chr2_117713988     ZGre    T    G        0      0        2 
   2 chr2_117713988     ZHar    T    G        0      0        2 
   2 chr2_117713988   Sample    T    G        0      0        2 
   2 chr2_117714777     AAsi    T    C        0      0        2 
   2 chr2_117714777     AKia    T    C        0      0        2 
   2 chr2_117714777     AOna    T    C        0      0        2 
   2 chr2_117714777     ASom    T    C        0      0        2 
   2 chr2_117714777     HCab    T    C        0      0        2 
   2 chr2_117714777     HPrz    T    C      0.5      1        2 
   2 chr2_117714777     ZBoe    T    C        0      0        2 
   2 chr2_117714777     ZGre    T    C        0      0        2 
   2 chr2_117714777     ZHar    T    C        0      0        2 
   2 chr2_117714777   Sample    T    C        0      0        2 
   2 chr2_117715179     AAsi    C    G        0      0        2 
   2 chr2_117715179     AKia    C    G        1      2        2 
   2 chr2_117715179     AOna    C    G        0      0        2 
   2 chr2_117715179     ASom    C    G        0      0        2 
   2 chr2_117715179     HCab    C    G        0      0        2 
   2 chr2_117715179     HPrz    C    G        0      0        2 
   2 chr2_117715179     ZBoe    C    G        0      0        2 
   2 chr2_117715179     ZGre    C    G        0      0        2 
   2 chr2_117715179     ZHar    C    G        0      0        2 
   2 chr2_117715179   Sample    C    G        0      0        2 
   2 chr2_117718105     AAsi    G    A        0      0        2 
   2 chr2_117718105     AKia    G    A        0      0        2 
   2 chr2_117718105     AOna    G    A        0      0        2 
   2 chr2_117718105     ASom    G    A        0      0        2 
   2 chr2_117718105     HCab    G    A        1      2        2 
   2 chr2_117718105     HPrz    G    A        1      2        2 
   2 chr2_117718105     ZBoe    G    A        0      0        2 
   2 chr2_117718105     ZGre    G    A        0      0        2 
   2 chr2_117718105     ZHar    G    A        0      0        2 
   2 chr2_117718105   Sample    G    A        0      0        2 
   2 chr2_117720232     AAsi    C    T        1      2        2 
   2 chr2_117720232     AKia    C    T        0      0        2 
   2 chr2_117720232     AOna    C    T        0      0        2 
   2 chr2_117720232     ASom    C    T      0.5      1        2 
   2 chr2_117720232     HCab    C    T        0      0        2 
   2 chr2_117720232     HPrz    C    T        0      0        2 
   2 chr2_117720232     ZBoe    C    T        0      0        2 
   2 chr2_117720232     ZGre    C    T        0      0        2 
   2 chr2_117720232     ZHar    C    T        0      0        2 
   2 chr2_117720232   Sample    C    T        1      2        2 
   2 chr2_117721857     AAsi    G    A        0      0        2 
   2 chr2_117721857     AKia    G    A        0      0        2 
   2 chr2_117721857     AOna    G    A        0      0        2 
   2 chr2_117721857     ASom    G    A        0      0        2 
   2 chr2_117721857     HCab    G    A        1      2        2 
   2 chr2_117721857     HPrz    G    A        1      2        2 
   2 chr2_117721857     ZBoe    G    A        0      0        2 
   2 chr2_117721857     ZGre    G    A        0      0        2 
   2 chr2_117721857     ZHar    G    A        0      0        2 
   2 chr2_117721857   Sample    G    A        0      0        2 
   2 chr2_117722189     AAsi    A    T        0      0        2 
   2 chr2_117722189     AKia    A    T        0      0        2 
   2 chr2_117722189     AOna    A    T        0      0        2 
   2 chr2_117722189     ASom    A    T        0      0        2 
   2 chr2_117722189     HCab    A    T        1      2        2 
   2 chr2_117722189     HPrz    A    T        1      2        2 
   2 chr2_117722189     ZBoe    A    T        0      0        2 
   2 chr2_117722189     ZGre    A    T        0      0        2 
   2 chr2_117722189     ZHar    A    T        0      0        2 
   2 chr2_117722189   Sample    A    T        0      0        2 
   2 chr2_117730575     AAsi    C    T        0      0        2 
   2 chr2_117730575     AKia    C    T        0      0        2 
   2 chr2_117730575     AOna    C    T        0      0        2 
   2 chr2_117730575     ASom    C    T        0      0        2 
   2 chr2_117730575     HCab    C    T        0      0        2 
   2 chr2_117730575     HPrz    C    T        0      0        2 
   2 chr2_117730575     ZBoe    C    T      0.5      1        2 
   2 chr2_117730575     ZGre    C    T        0      0        2 
   2 chr2_117730575     ZHar    C    T        0      0        2 
   2 chr2_117730575   Sample    C    T        0      0        2 
   2 chr2_117734955     AAsi    G    A        0      0        2 
   2 chr2_117734955     AKia    G    A        0      0        2 
   2 chr2_117734955     AOna    G    A        0      0        2 
   2 chr2_117734955     ASom    G    A        0      0        2 
   2 chr2_117734955     HCab    G    A        1      2        2 
   2 chr2_117734955     HPrz    G    A        1      2        2 
   2 chr2_117734955     ZBoe    G    A        0      0        2 
   2 chr2_117734955     ZGre    G    A        0      0        2 
   2 chr2_117734955     ZHar    G    A        0      0        2 
   2 chr2_117734955   Sample    G    A        0      0        2 
   2 chr2_117737882     AAsi    A    G        0      0        2 
   2 chr2_117737882     AKia    A    G        0      0        2 
   2 chr2_117737882     AOna    A    G        0      0        2 
   2 chr2_117737882     ASom    A    G      0.5      1        2 
   2 chr2_117737882     HCab    A    G        0      0        2 
   2 chr2_117737882     HPrz    A    G        0      0        2 
   2 chr2_117737882     ZBoe    A    G        0      0        2 
   2 chr2_117737882     ZGre    A    G        0      0        2 
   2 chr2_117737882     ZHar    A    G        0      0        2 
   2 chr2_117737882   Sample    A    G        0      0        2 
   2 chr2_117739189     AAsi    G    A        0      0        2 
   2 chr2_117739189     AKia    G    A        0      0        2 
   2 chr2_117739189     AOna    G    A        0      0        2 
   2 chr2_117739189     ASom    G    A      0.5      1        2 
   2 chr2_117739189     HCab    G    A        0      0        2 
   2 chr2_117739189     HPrz    G    A        0      0        2 
   2 chr2_117739189     ZBoe    G    A        0      0        2 
   2 chr2_117739189     ZGre    G    A        0      0        2 
   2 chr2_117739189     ZHar    G    A        0      0        2 
   2 chr2_117739189   Sample    G    A        0      0        2 
   2 chr2_117743046     AAsi    C    A        0      0        2 
   2 chr2_117743046     AKia    C    A        0      0        2 
   2 chr2_117743046     AOna    C    A        0      0        2 
   2 chr2_117743046     ASom    C    A        0      0        2 
   2 chr2_117743046     HCab    C    A        1      2        2 
   2 chr2_117743046     HPrz    C    A        1      2        2 
   2 chr2_117743046     ZBoe    C    A        0      0        2 
   2 chr2_117743046     ZGre    C    A        0      0        2 
   2 chr2_117743046     ZHar    C    A        0      0        2 
   2 chr2_117743046   Sample    C    A        0      0        2 
   2 chr2_117745445     AAsi    T    C        0      0        2 
   2 chr2_117745445     AKia    T    C        0      0        2 
   2 chr2_117745445     AOna    T    C        0      0        2 
   2 chr2_117745445     ASom    T    C        0      0        2 
   2 chr2_117745445     HCab    T    C        0      0        2 
   2 chr2_117745445     HPrz    T    C        0      0        2 
   2 chr2_117745445     ZBoe    T    C        0      0        2 
   2 chr2_117745445     ZGre    T    C        0      0        2 
   2 chr2_117745445     ZHar    T    C        1      2        2 
   2 chr2_117745445   Sample    T    C        0      0        2 
   2 chr2_117745461     AAsi    T    C      0.5      1        2 
   2 chr2_117745461     AKia    T    C        0      0        2 
   2 chr2_117745461     AOna    T    C        0      0        2 
   2 chr2_117745461     ASom    T    C        0      0        2 
   2 chr2_117745461     HCab    T    C        0      0        2 
   2 chr2_117745461     HPrz    T    C        0      0        2 
   2 chr2_117745461     ZBoe    T    C        0      0        2 
   2 chr2_117745461     ZGre    T    C        0      0        2 
   2 chr2_117745461     ZHar    T    C        0      0        2 
   2 chr2_117745461   Sample    T    C        0      0        2 
   2 chr2_117749099     AAsi    C    G        0      0        2 
   2 chr2_117749099     AKia    C    G        0      0        2 
   2 chr2_117749099     AOna    C    G        0      0        2 
   2 chr2_117749099     ASom    C    G        0      0        2 
   2 chr2_117749099     HCab    C    G        0      0        2 
   2 chr2_117749099     HPrz    C    G        0      0        2 
   2 chr2_117749099     ZBoe    C    G        0      0        2 
   2 chr2_117749099     ZGre    C    G        0      0        2 
   2 chr2_117749099     ZHar    C    G        1      2        2 
   2 chr2_117749099   Sample    C    G        0      0        2 
   2 chr2_117751093     AAsi    A    G        0      0        2 
   2 chr2_117751093     AKia    A    G        0      0        2 
   2 chr2_117751093     AOna    A    G        1      2        2 
   2 chr2_117751093     ASom    A    G        0      0        2 
   2 chr2_117751093     HCab    A    G        0      0        2 
   2 chr2_117751093     HPrz    A    G        0      0        2 
   2 chr2_117751093     ZBoe    A    G        0      0        2 
   2 chr2_117751093     ZGre    A    G        0      0        2 
   2 chr2_117751093     ZHar    A    G        0      0        2 
   2 chr2_117751093   Sample    A    G        0      0        2 
   2 chr2_117760137     AAsi    G    A        0      0        2 
   2 chr2_117760137     AKia    G    A        0      0        2 
   2 chr2_117760137     AOna    G    A        0      0        2 
   2 chr2_117760137     ASom    G    A        0      0        2 
   2 chr2_117760137     HCab    G    A        1      2        2 
   2 chr2_117760137     HPrz    G    A        1      2        2 
   2 chr2_117760137     ZBoe    G    A        0      0        2 
   2 chr2_117760137     ZGre    G    A        0      0        2 
   2 chr2_117760137     ZHar    G    A        0      0        2 
   2 chr2_117760137   Sample    G    A        0      0        2 
   2 chr2_117761304     AAsi    A    C        0      0        2 
   2 chr2_117761304     AKia    A    C        0      0        2 
   2 chr2_117761304     AOna    A    C        0      0        2 
   2 chr2_117761304     ASom    A    C        0      0        2 
   2 chr2_117761304     HCab    A    C        0      0        2 
   2 chr2_117761304     HPrz    A    C      0.5      1        2 
   2 chr2_117761304     ZBoe    A    C        0      0        2 
   2 chr2_117761304     ZGre    A    C        0      0        2 
   2 chr2_117761304     ZHar    A    C        0      0        2 
   2 chr2_117761304   Sample    A    C        0      0        2 
   2 chr2_117764233     AAsi    G    T        0      0        2 
   2 chr2_117764233     AKia    G    T        0      0        2 
   2 chr2_117764233     AOna    G    T        0      0        2 
   2 chr2_117764233     ASom    G    T        0      0        2 
   2 chr2_117764233     HCab    G    T        0      0        2 
   2 chr2_117764233     HPrz    G    T        0      0        2 
   2 chr2_117764233     ZBoe    G    T      0.5      1        2 
   2 chr2_117764233     ZGre    G    T        0      0        2 
   2 chr2_117764233     ZHar    G    T        0      0        2 
   2 chr2_117764233   Sample    G    T        0      0        2 
   2 chr2_117768885     AAsi    C    T        0      0        2 
   2 chr2_117768885     AKia    C    T        0      0        2 
   2 chr2_117768885     AOna    C    T        0      0        2 
   2 chr2_117768885     ASom    C    T        0      0        2 
   2 chr2_117768885     HCab    C    T        0      0        2 
   2 chr2_117768885     HPrz    C    T        0      0        2 
   2 chr2_117768885     ZBoe    C    T        0      0        2 
   2 chr2_117768885     ZGre    C    T        0      0        2 
   2 chr2_117768885     ZHar    C    T      0.5      1        2 
   2 chr2_117768885   Sample    C    T        0      0        2 
   2 chr2_117775922     AAsi    T    C        0      0        2 
   2 chr2_117775922     AKia    T    C        0      0        2 
   2 chr2_117775922     AOna    T    C        0      0        2 
   2 chr2_117775922     ASom    T    C        0      0        2 
   2 chr2_117775922     HCab    T    C        1      2        2 
   2 chr2_117775922     HPrz    T    C        1      2        2 
   2 chr2_117775922     ZBoe    T    C        0      0        2 
   2 chr2_117775922     ZGre    T    C        0      0        2 
   2 chr2_117775922     ZHar    T    C        0      0        2 
   2 chr2_117775922   Sample    T    C        0      0        2 
   2 chr2_117781092     AAsi    G    A        0      0        2 
   2 chr2_117781092     AKia    G    A        0      0        2 
   2 chr2_117781092     AOna    G    A        0      0        2 
   2 chr2_117781092     ASom    G    A        0      0        2 
   2 chr2_117781092     HCab    G    A        0      0        2 
   2 chr2_117781092     HPrz    G    A        0      0        2 
   2 chr2_117781092     ZBoe    G    A        0      0        2 
   2 chr2_117781092     ZGre    G    A        0      0        2 
   2 chr2_117781092     ZHar    G    A        1      2        2 
   2 chr2_117781092   Sample    G    A        0      0        2 
   2 chr2_117784277     AAsi    C    T        0      0        2 
   2 chr2_117784277     AKia    C    T        0      0        2 
   2 chr2_117784277     AOna    C    T        0      0        2 
   2 chr2_117784277     ASom    C    T        1      2        2 
   2 chr2_117784277     HCab    C    T        0      0        2 
   2 chr2_117784277     HPrz    C    T        0      0        2 
   2 chr2_117784277     ZBoe    C    T        0      0        2 
   2 chr2_117784277     ZGre    C    T        0      0        2 
   2 chr2_117784277     ZHar    C    T        0      0        2 
   2 chr2_117784277   Sample    C    T        0      0        2 
   2 chr2_117787652     AAsi    G    A        0      0        2 
   2 chr2_117787652     AKia    G    A        0      0        2 
   2 chr2_117787652     AOna    G    A        0      0        2 
   2 chr2_117787652     ASom    G    A        0      0        2 
   2 chr2_117787652     HCab    G    A        1      2        2 
   2 chr2_117787652     HPrz    G    A        1      2        2 
   2 chr2_117787652     ZBoe    G    A        0      0        2 
   2 chr2_117787652     ZGre    G    A        0      0        2 
   2 chr2_117787652     ZHar    G    A        0      0        2 
   2 chr2_117787652   Sample    G    A        0      0        2 
   2 chr2_117793023     AAsi    T    C        0      0        2 
   2 chr2_117793023     AKia    T    C        0      0        2 
   2 chr2_117793023     AOna    T    C        0      0        2 
   2 chr2_117793023     ASom    T    C        0      0        2 
   2 chr2_117793023     HCab    T    C        0      0        2 
   2 chr2_117793023     HPrz    T    C        0      0        2 
   2 chr2_117793023     ZBoe    T    C      0.5      1        2 
   2 chr2_117793023     ZGre    T    C        0      0        2 
   2 chr2_117793023     ZHar    T    C        0      0        2 
   2 chr2_117793023   Sample    T    C        0      0        2 
   2 chr2_117798013     AAsi    A    G        0      0        2 
   2 chr2_117798013     AKia    A    G        0      0        2 
   2 chr2_117798013     AOna    A    G        0      0        2 
   2 chr2_117798013     ASom    A    G        0      0        2 
   2 chr2_117798013     HCab    A    G        0      0        2 
   2 chr2_117798013     HPrz    A    G        0      0        2 
   2 chr2_117798013     ZBoe    A    G        0      0        2 
   2 chr2_117798013     ZGre    A    G        1      2        2 
   2 chr2_117798013     ZHar    A    G        0      0        2 
   2 chr2_117798013   Sample    A    G        0      0        2 
   2 chr2_117798062     AAsi    A    G        0      0        2 
   2 chr2_117798062     AKia    A    G        0      0        2 
   2 chr2_117798062     AOna    A    G        0      0        2 
   2 chr2_117798062     ASom    A    G        0      0        2 
   2 chr2_117798062     HCab    A    G        0      0        2 
   2 chr2_117798062     HPrz    A    G        0      0        2 
   2 chr2_117798062     ZBoe    A    G      0.5      1        2 
   2 chr2_117798062     ZGre    A    G        0      0        2 
   2 chr2_117798062     ZHar    A    G        0      0        2 
   2 chr2_117798062   Sample    A    G        0      0        2 
   2 chr2_117800310     AAsi    A    G        0      0        2 
   2 chr2_117800310     AKia    A    G      0.5      1        2 
   2 chr2_117800310     AOna    A    G        0      0        2 
   2 chr2_117800310     ASom    A    G        0      0        2 
   2 chr2_117800310     HCab    A    G        0      0        2 
   2 chr2_117800310     HPrz    A    G        0      0        2 
   2 chr2_117800310     ZBoe    A    G        0      0        2 
   2 chr2_117800310     ZGre    A    G        0      0        2 
   2 chr2_117800310     ZHar    A    G        0      0        2 
   2 chr2_117800310   Sample    A    G        0      0        2 
   2 chr2_117800649     AAsi    T    C        0      0        2 
   2 chr2_117800649     AKia    T    C        0      0        2 
   2 chr2_117800649     AOna    T    C        0      0        2 
   2 chr2_117800649     ASom    T    C        0      0        2 
   2 chr2_117800649     HCab    T    C        0      0        2 
   2 chr2_117800649     HPrz    T    C        0      0        2 
   2 chr2_117800649     ZBoe    T    C        0      0        2 
   2 chr2_117800649     ZGre    T    C        1      2        2 
   2 chr2_117800649     ZHar    T    C        0      0        2 
   2 chr2_117800649   Sample    T    C        0      0        2 
   2 chr2_117800759     AAsi    A    G        0      0        2 
   2 chr2_117800759     AKia    A    G        0      0        2 
   2 chr2_117800759     AOna    A    G        0      0        2 
   2 chr2_117800759     ASom    A    G        0      0        2 
   2 chr2_117800759     HCab    A    G        0      0        2 
   2 chr2_117800759     HPrz    A    G        0      0        2 
   2 chr2_117800759     ZBoe    A    G      0.5      1        2 
   2 chr2_117800759     ZGre    A    G        0      0        2 
   2 chr2_117800759     ZHar    A    G        0      0        2 
   2 chr2_117800759   Sample    A    G        0      0        2 
   2 chr2_117818707     AAsi    T    C        0      0        2 
   2 chr2_117818707     AKia    T    C        0      0        2 
   2 chr2_117818707     AOna    T    C        1      2        2 
   2 chr2_117818707     ASom    T    C        0      0        2 
   2 chr2_117818707     HCab    T    C        0      0        2 
   2 chr2_117818707     HPrz    T    C        0      0        2 
   2 chr2_117818707     ZBoe    T    C        0      0        2 
   2 chr2_117818707     ZGre    T    C        0      0        2 
   2 chr2_117818707     ZHar    T    C        0      0        2 
   2 chr2_117818707   Sample    T    C        0      0        2 
   2 chr2_117820009     AAsi    A    C        0      0        2 
   2 chr2_117820009     AKia    A    C        0      0        2 
   2 chr2_117820009     AOna    A    C        0      0        2 
   2 chr2_117820009     ASom    A    C        0      0        2 
   2 chr2_117820009     HCab    A    C        1      2        2 
   2 chr2_117820009     HPrz    A    C        1      2        2 
   2 chr2_117820009     ZBoe    A    C        0      0        2 
   2 chr2_117820009     ZGre    A    C        0      0        2 
   2 chr2_117820009     ZHar    A    C        0      0        2 
   2 chr2_117820009   Sample    A    C        0      0        2 
   2 chr2_117825576     AAsi    A    G        0      0        2 
   2 chr2_117825576     AKia    A    G        0      0        2 
   2 chr2_117825576     AOna    A    G        0      0        2 
   2 chr2_117825576     ASom    A    G        0      0        2 
   2 chr2_117825576     HCab    A    G        0      0        2 
   2 chr2_117825576     HPrz    A    G        0      0        2 
   2 chr2_117825576     ZBoe    A    G      0.5      1        2 
   2 chr2_117825576     ZGre    A    G        0      0        2 
   2 chr2_117825576     ZHar    A    G        0      0        2 
   2 chr2_117825576   Sample    A    G        0      0        2 
   2 chr2_117829235     AAsi    G    T        0      0        2 
   2 chr2_117829235     AKia    G    T        0      0        2 
   2 chr2_117829235     AOna    G    T        0      0        2 
   2 chr2_117829235     ASom    G    T        0      0        2 
   2 chr2_117829235     HCab    G    T        0      0        2 
   2 chr2_117829235     HPrz    G    T        0      0        2 
   2 chr2_117829235     ZBoe    G    T        0      0        2 
   2 chr2_117829235     ZGre    G    T        0      0        2 
   2 chr2_117829235     ZHar    G    T        1      2        2 
   2 chr2_117829235   Sample    G    T        0      0        2 
   2 chr2_117829522     AAsi    G    A        1      2        2 
   2 chr2_117829522     AKia    G    A        0      0        2 
   2 chr2_117829522     AOna    G    A        0      0        2 
   2 chr2_117829522     ASom    G    A        1      2        2 
   2 chr2_117829522     HCab    G    A        0      0        2 
   2 chr2_117829522     HPrz    G    A        0      0        2 
   2 chr2_117829522     ZBoe    G    A        0      0        2 
   2 chr2_117829522     ZGre    G    A        0      0        2 
   2 chr2_117829522     ZHar    G    A        0      0        2 
   2 chr2_117829522   Sample    G    A        1      2        2 
   2 chr2_117831025     AAsi    A    C        0      0        2 
   2 chr2_117831025     AKia    A    C        0      0        2 
   2 chr2_117831025     AOna    A    C        0      0        2 
   2 chr2_117831025     ASom    A    C        0      0        2 
   2 chr2_117831025     HCab    A    C        0      0        2 
   2 chr2_117831025     HPrz    A    C      0.5      1        2 
   2 chr2_117831025     ZBoe    A    C        0      0        2 
   2 chr2_117831025     ZGre    A    C        0      0        2 
   2 chr2_117831025     ZHar    A    C        0      0        2 
   2 chr2_117831025   Sample    A    C        0      0        2 
   2 chr2_117838058     AAsi    T    C        0      0        2 
   2 chr2_117838058     AKia    T    C        0      0        2 
   2 chr2_117838058     AOna    T    C        0      0        2 
   2 chr2_117838058     ASom    T    C        0      0        2 
   2 chr2_117838058     HCab    T    C        1      2        2 
   2 chr2_117838058     HPrz    T    C        1      2        2 
   2 chr2_117838058     ZBoe    T    C        0      0        2 
   2 chr2_117838058     ZGre    T    C        0      0        2 
   2 chr2_117838058     ZHar    T    C        0      0        2 
   2 chr2_117838058   Sample    T    C        1      2        2 
   2 chr2_117839782     AAsi    G    C        0      0        2 
   2 chr2_117839782     AKia    G    C        0      0        2 
   2 chr2_117839782     AOna    G    C        0      0        2 
   2 chr2_117839782     ASom    G    C        0      0        2 
   2 chr2_117839782     HCab    G    C        0      0        2 
   2 chr2_117839782     HPrz    G    C      0.5      1        2 
   2 chr2_117839782     ZBoe    G    C        0      0        2 
   2 chr2_117839782     ZGre    G    C        0      0        2 
   2 chr2_117839782     ZHar    G    C        0      0        2 
   2 chr2_117839782   Sample    G    C        0      0        2 
   2 chr2_117840946     AAsi    T    C        0      0        2 
   2 chr2_117840946     AKia    T    C        0      0        2 
   2 chr2_117840946     AOna    T    C        0      0        2 
   2 chr2_117840946     ASom    T    C        0      0        2 
   2 chr2_117840946     HCab    T    C        1      2        2 
   2 chr2_117840946     HPrz    T    C        1      2        2 
   2 chr2_117840946     ZBoe    T    C        0      0        2 
   2 chr2_117840946     ZGre    T    C        0      0        2 
   2 chr2_117840946     ZHar    T    C        0      0        2 
   2 chr2_117840946   Sample    T    C        0      0        2 
   2 chr2_117843718     AAsi    C    G        0      0        2 
   2 chr2_117843718     AKia    C    G        0      0        2 
   2 chr2_117843718     AOna    C    G        0      0        2 
   2 chr2_117843718     ASom    C    G        0      0        2 
   2 chr2_117843718     HCab    C    G        0      0        2 
   2 chr2_117843718     HPrz    C    G      0.5      1        2 
   2 chr2_117843718     ZBoe    C    G        0      0        2 
   2 chr2_117843718     ZGre    C    G        0      0        2 
   2 chr2_117843718     ZHar    C    G        0      0        2 
   2 chr2_117843718   Sample    C    G        0      0        2 
   2 chr2_117852220     AAsi    A    G        0      0        2 
   2 chr2_117852220     AKia    A    G        0      0        2 
   2 chr2_117852220     AOna    A    G        0      0        2 
   2 chr2_117852220     ASom    A    G        0      0        2 
   2 chr2_117852220     HCab    A    G        0      0        2 
   2 chr2_117852220     HPrz    A    G      0.5      1        2 
   2 chr2_117852220     ZBoe    A    G        0      0        2 
   2 chr2_117852220     ZGre    A    G        0      0        2 
   2 chr2_117852220     ZHar    A    G        0      0        2 
   2 chr2_117852220   Sample    A    G        0      0        2 
   2 chr2_117856180     AAsi    A    T        0      0        2 
   2 chr2_117856180     AKia    A    T        0      0        2 
   2 chr2_117856180     AOna    A    T        0      0        2 
   2 chr2_117856180     ASom    A    T        0      0        2 
   2 chr2_117856180     HCab    A    T        1      2        2 
   2 chr2_117856180     HPrz    A    T        1      2        2 
   2 chr2_117856180     ZBoe    A    T        0      0        2 
   2 chr2_117856180     ZGre    A    T        0      0        2 
   2 chr2_117856180     ZHar    A    T        0      0        2 
   2 chr2_117856180   Sample    A    T        0      0        2 
   2 chr2_117863183     AAsi    C    T        0      0        2 
   2 chr2_117863183     AKia    C    T        0      0        2 
   2 chr2_117863183     AOna    C    T        0      0        2 
   2 chr2_117863183     ASom    C    T        0      0        2 
   2 chr2_117863183     HCab    C    T        0      0        2 
   2 chr2_117863183     HPrz    C    T        0      0        2 
   2 chr2_117863183     ZBoe    C    T      0.5      1        2 
   2 chr2_117863183     ZGre    C    T        0      0        2 
   2 chr2_117863183     ZHar    C    T        0      0        2 
   2 chr2_117863183   Sample    C    T        0      0        2 
   2 chr2_117867935     AAsi    G    T        0      0        2 
   2 chr2_117867935     AKia    G    T        0      0        2 
   2 chr2_117867935     AOna    G    T        0      0        2 
   2 chr2_117867935     ASom    G    T        0      0        2 
   2 chr2_117867935     HCab    G    T        1      2        2 
   2 chr2_117867935     HPrz    G    T        1      2        2 
   2 chr2_117867935     ZBoe    G    T        0      0        2 
   2 chr2_117867935     ZGre    G    T        0      0        2 
   2 chr2_117867935     ZHar    G    T        0      0        2 
   2 chr2_117867935   Sample    G    T        0      0        2 
   2 chr2_117880498     AAsi    T    C        0      0        2 
   2 chr2_117880498     AKia    T    C        0      0        2 
   2 chr2_117880498     AOna    T    C        0      0        2 
   2 chr2_117880498     ASom    T    C      0.5      1        2 
   2 chr2_117880498     HCab    T    C        0      0        2 
   2 chr2_117880498     HPrz    T    C        0      0        2 
   2 chr2_117880498     ZBoe    T    C        0      0        2 
   2 chr2_117880498     ZGre    T    C        0      0        2 
   2 chr2_117880498     ZHar    T    C        0      0        2 
   2 chr2_117880498   Sample    T    C        0      0        2 
   2 chr2_117883586     AAsi    A    T        0      0        2 
   2 chr2_117883586     AKia    A    T        1      2        2 
   2 chr2_117883586     AOna    A    T        0      0        2 
   2 chr2_117883586     ASom    A    T        0      0        2 
   2 chr2_117883586     HCab    A    T        0      0        2 
   2 chr2_117883586     HPrz    A    T        0      0        2 
   2 chr2_117883586     ZBoe    A    T        0      0        2 
   2 chr2_117883586     ZGre    A    T        0      0        2 
   2 chr2_117883586     ZHar    A    T        0      0        2 
   2 chr2_117883586   Sample    A    T        0      0        2 
   2 chr2_117902164     AAsi    C    G        0      0        2 
   2 chr2_117902164     AKia    C    G        0      0        2 
   2 chr2_117902164     AOna    C    G        0      0        2 
   2 chr2_117902164     ASom    C    G        0      0        2 
   2 chr2_117902164     HCab    C    G        1      2        2 
   2 chr2_117902164     HPrz    C    G        0      0        2 
   2 chr2_117902164     ZBoe    C    G        0      0        2 
   2 chr2_117902164     ZGre    C    G        0      0        2 
   2 chr2_117902164     ZHar    C    G        0      0        2 
   2 chr2_117902164   Sample    C    G        0      0        2 
   2 chr2_117906538     AAsi    T    G        1      2        2 
   2 chr2_117906538     AKia    T    G        0      0        2 
   2 chr2_117906538     AOna    T    G        0      0        2 
   2 chr2_117906538     ASom    T    G        1      2        2 
   2 chr2_117906538     HCab    T    G        0      0        2 
   2 chr2_117906538     HPrz    T    G        0      0        2 
   2 chr2_117906538     ZBoe    T    G        0      0        2 
   2 chr2_117906538     ZGre    T    G        0      0        2 
   2 chr2_117906538     ZHar    T    G        0      0        2 
   2 chr2_117906538   Sample    T    G        1      2        2 
   2 chr2_117911634     AAsi    A    G        0      0        2 
   2 chr2_117911634     AKia    A    G        0      0        2 
   2 chr2_117911634     AOna    A    G        0      0        2 
   2 chr2_117911634     ASom    A    G        0      0        2 
   2 chr2_117911634     HCab    A    G        0      0        2 
   2 chr2_117911634     HPrz    A    G        0      0        2 
   2 chr2_117911634     ZBoe    A    G        0      0        2 
   2 chr2_117911634     ZGre    A    G        1      2        2 
   2 chr2_117911634     ZHar    A    G        0      0        2 
   2 chr2_117911634   Sample    A    G        0      0        2 
   2 chr2_117914510     AAsi    A    C        0      0        2 
   2 chr2_117914510     AKia    A    C        0      0        2 
   2 chr2_117914510     AOna    A    C        0      0        2 
   2 chr2_117914510     ASom    A    C        0      0        2 
   2 chr2_117914510     HCab    A    C        0      0        2 
   2 chr2_117914510     HPrz    A    C      0.5      1        2 
   2 chr2_117914510     ZBoe    A    C        0      0        2 
   2 chr2_117914510     ZGre    A    C        0      0        2 
   2 chr2_117914510     ZHar    A    C        0      0        2 
   2 chr2_117914510   Sample    A    C        0      0        2 
   2 chr2_117915071     AAsi    A    C        1      2        2 
   2 chr2_117915071     AKia    A    C        0      0        2 
   2 chr2_117915071     AOna    A    C        0      0        2 
   2 chr2_117915071     ASom    A    C        1      2        2 
   2 chr2_117915071     HCab    A    C        0      0        2 
   2 chr2_117915071     HPrz    A    C        0      0        2 
   2 chr2_117915071     ZBoe    A    C        0      0        2 
   2 chr2_117915071     ZGre    A    C        0      0        2 
   2 chr2_117915071     ZHar    A    C        0      0        2 
   2 chr2_117915071   Sample    A    C        1      2        2 
   2 chr2_117922315     AAsi    T    C        0      0        2 
   2 chr2_117922315     AKia    T    C        0      0        2 
   2 chr2_117922315     AOna    T    C        0      0        2 
   2 chr2_117922315     ASom    T    C        0      0        2 
   2 chr2_117922315     HCab    T    C        0      0        2 
   2 chr2_117922315     HPrz    T    C        0      0        2 
   2 chr2_117922315     ZBoe    T    C        0      0        2 
   2 chr2_117922315     ZGre    T    C        0      0        2 
   2 chr2_117922315     ZHar    T    C      0.5      1        2 
   2 chr2_117922315   Sample    T    C        0      0        2 
   2 chr2_117924737     AAsi    A    G        0      0        2 
   2 chr2_117924737     AKia    A    G        0      0        2 
   2 chr2_117924737     AOna    A    G        0      0        2 
   2 chr2_117924737     ASom    A    G        0      0        2 
   2 chr2_117924737     HCab    A    G        0      0        2 
   2 chr2_117924737     HPrz    A    G        0      0        2 
   2 chr2_117924737     ZBoe    A    G        0      0        2 
   2 chr2_117924737     ZGre    A    G        0      0        2 
   2 chr2_117924737     ZHar    A    G        1      2        2 
   2 chr2_117924737   Sample    A    G        0      0        2 
   2 chr2_117934870     AAsi    C    T        0      0        2 
   2 chr2_117934870     AKia    C    T        0      0        2 
   2 chr2_117934870     AOna    C    T        0      0        2 
   2 chr2_117934870     ASom    C    T        0      0        2 
   2 chr2_117934870     HCab    C    T        0      0        2 
   2 chr2_117934870     HPrz    C    T        0      0        2 
   2 chr2_117934870     ZBoe    C    T        0      0        2 
   2 chr2_117934870     ZGre    C    T        0      0        2 
   2 chr2_117934870     ZHar    C    T        1      2        2 
   2 chr2_117934870   Sample    C    T        0      0        2 
   2 chr2_117935713     AAsi    G    C        0      0        2 
   2 chr2_117935713     AKia    G    C      0.5      1        2 
   2 chr2_117935713     AOna    G    C        0      0        2 
   2 chr2_117935713     ASom    G    C        0      0        2 
   2 chr2_117935713     HCab    G    C        0      0        2 
   2 chr2_117935713     HPrz    G    C        0      0        2 
   2 chr2_117935713     ZBoe    G    C        0      0        2 
   2 chr2_117935713     ZGre    G    C        0      0        2 
   2 chr2_117935713     ZHar    G    C        0      0        2 
   2 chr2_117935713   Sample    G    C        0      0        2 
   2 chr2_117936731     AAsi    G    A        0      0        2 
   2 chr2_117936731     AKia    G    A      0.5      1        2 
   2 chr2_117936731     AOna    G    A        0      0        2 
   2 chr2_117936731     ASom    G    A        0      0        2 
   2 chr2_117936731     HCab    G    A        0      0        2 
   2 chr2_117936731     HPrz    G    A        0      0        2 
   2 chr2_117936731     ZBoe    G    A        0      0        2 
   2 chr2_117936731     ZGre    G    A        0      0        2 
   2 chr2_117936731     ZHar    G    A        0      0        2 
   2 chr2_117936731   Sample    G    A        0      0        2 
   2 chr2_117937894     AAsi    A    T        0      0        2 
   2 chr2_117937894     AKia    A    T        0      0        2 
   2 chr2_117937894     AOna    A    T        0      0        2 
   2 chr2_117937894     ASom    A    T        0      0        2 
   2 chr2_117937894     HCab    A    T        0      0        2 
   2 chr2_117937894     HPrz    A    T      0.5      1        2 
   2 chr2_117937894     ZBoe    A    T        0      0        2 
   2 chr2_117937894     ZGre    A    T        0      0        2 
   2 chr2_117937894     ZHar    A    T        0      0        2 
   2 chr2_117937894   Sample    A    T        0      0        2 
   2 chr2_117938434     AAsi    G    A        0      0        2 
   2 chr2_117938434     AKia    G    A        0      0        2 
   2 chr2_117938434     AOna    G    A        0      0        2 
   2 chr2_117938434     ASom    G    A        0      0        2 
   2 chr2_117938434     HCab    G    A        0      0        2 
   2 chr2_117938434     HPrz    G    A        0      0        2 
   2 chr2_117938434     ZBoe    G    A        0      0        2 
   2 chr2_117938434     ZGre    G    A        0      0        2 
   2 chr2_117938434     ZHar    G    A      0.5      1        2 
   2 chr2_117938434   Sample    G    A        0      0        2 
   2 chr2_117944747     AAsi    A    G        0      0        2 
   2 chr2_117944747     AKia    A    G        0      0        2 
   2 chr2_117944747     AOna    A    G        0      0        2 
   2 chr2_117944747     ASom    A    G        0      0        2 
   2 chr2_117944747     HCab    A    G        0      0        2 
   2 chr2_117944747     HPrz    A    G        0      0        2 
   2 chr2_117944747     ZBoe    A    G      0.5      1        2 
   2 chr2_117944747     ZGre    A    G        0      0        2 
   2 chr2_117944747     ZHar    A    G        0      0        2 
   2 chr2_117944747   Sample    A    G        0      0        2 
   2 chr2_117945609     AAsi    T    C        0      0        2 
   2 chr2_117945609     AKia    T    C        0      0        2 
   2 chr2_117945609     AOna    T    C        0      0        2 
   2 chr2_117945609     ASom    T    C        0      0        2 
   2 chr2_117945609     HCab    T    C        1      2        2 
   2 chr2_117945609     HPrz    T    C        1      2        2 
   2 chr2_117945609     ZBoe    T    C        0      0        2 
   2 chr2_117945609     ZGre    T    C        0      0        2 
   2 chr2_117945609     ZHar    T    C        0      0        2 
   2 chr2_117945609   Sample    T    C        0      0        2 
   2 chr2_117948876     AAsi    G    T      0.5      1        2 
   2 chr2_117948876     AKia    G    T        0      0        2 
   2 chr2_117948876     AOna    G    T        0      0        2 
   2 chr2_117948876     ASom    G    T        0      0        2 
   2 chr2_117948876     HCab    G    T        0      0        2 
   2 chr2_117948876     HPrz    G    T        0      0        2 
   2 chr2_117948876     ZBoe    G    T        0      0        2 
   2 chr2_117948876     ZGre    G    T        0      0        2 
   2 chr2_117948876     ZHar    G    T        0      0        2 
   2 chr2_117948876   Sample    G    T        0      0        2 
   2 chr2_117960498     AAsi    G    T        1      2        2 
   2 chr2_117960498     AKia    G    T      0.5      1        2 
   2 chr2_117960498     AOna    G    T        0      0        2 
   2 chr2_117960498     ASom    G    T        1      2        2 
   2 chr2_117960498     HCab    G    T        0      0        2 
   2 chr2_117960498     HPrz    G    T        0      0        2 
   2 chr2_117960498     ZBoe    G    T        0      0        2 
   2 chr2_117960498     ZGre    G    T        0      0        2 
   2 chr2_117960498     ZHar    G    T        0      0        2 
   2 chr2_117960498   Sample    G    T        1      2        2 
   2 chr2_117963355     AAsi    T    C        0      0        2 
   2 chr2_117963355     AKia    T    C      0.5      1        2 
   2 chr2_117963355     AOna    T    C        0      0        2 
   2 chr2_117963355     ASom    T    C        0      0        2 
   2 chr2_117963355     HCab    T    C        0      0        2 
   2 chr2_117963355     HPrz    T    C        0      0        2 
   2 chr2_117963355     ZBoe    T    C        0      0        2 
   2 chr2_117963355     ZGre    T    C        0      0        2 
   2 chr2_117963355     ZHar    T    C        0      0        2 
   2 chr2_117963355   Sample    T    C        0      0        2 
   2 chr2_117964644     AAsi    A    G        0      0        2 
   2 chr2_117964644     AKia    A    G        0      0        2 
   2 chr2_117964644     AOna    A    G        0      0        2 
   2 chr2_117964644     ASom    A    G        0      0        2 
   2 chr2_117964644     HCab    A    G      0.5      1        2 
   2 chr2_117964644     HPrz    A    G      0.5      1        2 
   2 chr2_117964644     ZBoe    A    G        0      0        2 
   2 chr2_117964644     ZGre    A    G        0      0        2 
   2 chr2_117964644     ZHar    A    G        0      0        2 
   2 chr2_117964644   Sample    A    G        0      0        2 
   2 chr2_117965371     AAsi    A    G        0      0        2 
   2 chr2_117965371     AKia    A    G        0      0        2 
   2 chr2_117965371     AOna    A    G        0      0        2 
   2 chr2_117965371     ASom    A    G        0      0        2 
   2 chr2_117965371     HCab    A    G        0      0        2 
   2 chr2_117965371     HPrz    A    G        0      0        2 
   2 chr2_117965371     ZBoe    A    G      0.5      1        2 
   2 chr2_117965371     ZGre    A    G        0      0        2 
   2 chr2_117965371     ZHar    A    G        0      0        2 
   2 chr2_117965371   Sample    A    G        0      0        2 
   2 chr2_117977891     AAsi    A    C        0      0        2 
   2 chr2_117977891     AKia    A    C        0      0        2 
   2 chr2_117977891     AOna    A    C        0      0        2 
   2 chr2_117977891     ASom    A    C        0      0        2 
   2 chr2_117977891     HCab    A    C        1      2        2 
   2 chr2_117977891     HPrz    A    C        1      2        2 
   2 chr2_117977891     ZBoe    A    C        0      0        2 
   2 chr2_117977891     ZGre    A    C        0      0        2 
   2 chr2_117977891     ZHar    A    C        0      0        2 
   2 chr2_117977891   Sample    A    C        0      0        2 
   2 chr2_117978953     AAsi    T    C        0      0        2 
   2 chr2_117978953     AKia    T    C        0      0        2 
   2 chr2_117978953     AOna    T    C        0      0        2 
   2 chr2_117978953     ASom    T    C        0      0        2 
   2 chr2_117978953     HCab    T    C        0      0        2 
   2 chr2_117978953     HPrz    T    C        0      0        2 
   2 chr2_117978953     ZBoe    T    C        0      0        2 
   2 chr2_117978953     ZGre    T    C        1      2        2 
   2 chr2_117978953     ZHar    T    C        0      0        2 
   2 chr2_117978953   Sample    T    C        0      0        2 
   2 chr2_117984055     AAsi    C    T        0      0        2 
   2 chr2_117984055     AKia    C    T        0      0        2 
   2 chr2_117984055     AOna    C    T        0      0        2 
   2 chr2_117984055     ASom    C    T        0      0        2 
   2 chr2_117984055     HCab    C    T        1      2        2 
   2 chr2_117984055     HPrz    C    T        1      2        2 
   2 chr2_117984055     ZBoe    C    T        0      0        2 
   2 chr2_117984055     ZGre    C    T        0      0        2 
   2 chr2_117984055     ZHar    C    T        0      0        2 
   2 chr2_117984055   Sample    C    T        0      0        2 
   2 chr2_117985178     AAsi    A    G        0      0        2 
   2 chr2_117985178     AKia    A    G      0.5      1        2 
   2 chr2_117985178     AOna    A    G        0      0        2 
   2 chr2_117985178     ASom    A    G        0      0        2 
   2 chr2_117985178     HCab    A    G        0      0        2 
   2 chr2_117985178     HPrz    A    G        0      0        2 
   2 chr2_117985178     ZBoe    A    G        0      0        2 
   2 chr2_117985178     ZGre    A    G        0      0        2 
   2 chr2_117985178     ZHar    A    G        0      0        2 
   2 chr2_117985178   Sample    A    G        0      0        2 
   2 chr2_117985950     AAsi    A    G        0      0        2 
   2 chr2_117985950     AKia    A    G        0      0        2 
   2 chr2_117985950     AOna    A    G        0      0        2 
   2 chr2_117985950     ASom    A    G        0      0        2 
   2 chr2_117985950     HCab    A    G        1      2        2 
   2 chr2_117985950     HPrz    A    G        1      2        2 
   2 chr2_117985950     ZBoe    A    G        0      0        2 
   2 chr2_117985950     ZGre    A    G        0      0        2 
   2 chr2_117985950     ZHar    A    G        0      0        2 
   2 chr2_117985950   Sample    A    G        0      0        2 
   2 chr2_117987787     AAsi    T    C        0      0        2 
   2 chr2_117987787     AKia    T    C        0      0        2 
   2 chr2_117987787     AOna    T    C        0      0        2 
   2 chr2_117987787     ASom    T    C        0      0        2 
   2 chr2_117987787     HCab    T    C        0      0        2 
   2 chr2_117987787     HPrz    T    C        0      0        2 
   2 chr2_117987787     ZBoe    T    C      0.5      1        2 
   2 chr2_117987787     ZGre    T    C        0      0        2 
   2 chr2_117987787     ZHar    T    C        0      0        2 
   2 chr2_117987787   Sample    T    C        0      0        2 
   2 chr2_117993303     AAsi    G    A        0      0        2 
   2 chr2_117993303     AKia    G    A        0      0        2 
   2 chr2_117993303     AOna    G    A        0      0        2 
   2 chr2_117993303     ASom    G    A        0      0        2 
   2 chr2_117993303     HCab    G    A        0      0        2 
   2 chr2_117993303     HPrz    G    A        0      0        2 
   2 chr2_117993303     ZBoe    G    A      0.5      1        2 
   2 chr2_117993303     ZGre    G    A        0      0        2 
   2 chr2_117993303     ZHar    G    A        0      0        2 
   2 chr2_117993303   Sample    G    A        0      0        2 
   2 chr2_117994294     AAsi    T    C        0      0        2 
   2 chr2_117994294     AKia    T    C        0      0        2 
   2 chr2_117994294     AOna    T    C        0      0        2 
   2 chr2_117994294     ASom    T    C        0      0        2 
   2 chr2_117994294     HCab    T    C        0      0        2 
   2 chr2_117994294     HPrz    T    C      0.5      1        2 
   2 chr2_117994294     ZBoe    T    C        0      0        2 
   2 chr2_117994294     ZGre    T    C        0      0        2 
   2 chr2_117994294     ZHar    T    C        0      0        2 
   2 chr2_117994294   Sample    T    C        0      0        2 
   2 chr2_117998352     AAsi    C    T        0      0        2 
   2 chr2_117998352     AKia    C    T        0      0        2 
   2 chr2_117998352     AOna    C    T        0      0        2 
   2 chr2_117998352     ASom    C    T        0      0        2 
   2 chr2_117998352     HCab    C    T        0      0        2 
   2 chr2_117998352     HPrz    C    T        0      0        2 
   2 chr2_117998352     ZBoe    C    T        0      0        2 
   2 chr2_117998352     ZGre    C    T      0.5      1        2 
   2 chr2_117998352     ZHar    C    T        0      0        2 
   2 chr2_117998352   Sample    C    T        0      0        2 
   2 chr2_118006530     AAsi    C    T        0      0        2 
   2 chr2_118006530     AKia    C    T        0      0        2 
   2 chr2_118006530     AOna    C    T        0      0        2 
   2 chr2_118006530     ASom    C    T        0      0        2 
   2 chr2_118006530     HCab    C    T        1      2        2 
   2 chr2_118006530     HPrz    C    T        1      2        2 
   2 chr2_118006530     ZBoe    C    T        0      0        2 
   2 chr2_118006530     ZGre    C    T        0      0        2 
   2 chr2_118006530     ZHar    C    T        0      0        2 
   2 chr2_118006530   Sample    C    T        0      0        2 
   2 chr2_118007813     AAsi    C    T        0      0        2 
   2 chr2_118007813     AKia    C    T        0      0        2 
   2 chr2_118007813     AOna    C    T        0      0        2 
   2 chr2_118007813     ASom    C    T        0      0        2 
   2 chr2_118007813     HCab    C    T        1      2        2 
   2 chr2_118007813     HPrz    C    T        1      2        2 
   2 chr2_118007813     ZBoe    C    T        0      0        2 
   2 chr2_118007813     ZGre    C    T        0      0        2 
   2 chr2_118007813     ZHar    C    T        0      0        2 
   2 chr2_118007813   Sample    C    T        0      0        2 
   2 chr2_118010238     AAsi    T    C        0      0        2 
   2 chr2_118010238     AKia    T    C        0      0        2 
   2 chr2_118010238     AOna    T    C        0      0        2 
   2 chr2_118010238     ASom    T    C        0      0        2 
   2 chr2_118010238     HCab    T    C        1      2        2 
   2 chr2_118010238     HPrz    T    C        1      2        2 
   2 chr2_118010238     ZBoe    T    C        0      0        2 
   2 chr2_118010238     ZGre    T    C        0      0        2 
   2 chr2_118010238     ZHar    T    C        0      0        2 
   2 chr2_118010238   Sample    T    C        0      0        2 
   2 chr2_118011843     AAsi    G    A        0      0        2 
   2 chr2_118011843     AKia    G    A      0.5      1        2 
   2 chr2_118011843     AOna    G    A        0      0        2 
   2 chr2_118011843     ASom    G    A        0      0        2 
   2 chr2_118011843     HCab    G    A        1      2        2 
   2 chr2_118011843     HPrz    G    A        1      2        2 
   2 chr2_118011843     ZBoe    G    A        0      0        2 
   2 chr2_118011843     ZGre    G    A        0      0        2 
   2 chr2_118011843     ZHar    G    A        0      0        2 
   2 chr2_118011843   Sample    G    A        0      0        2 
   2 chr2_118012459     AAsi    G    A        0      0        2 
   2 chr2_118012459     AKia    G    A        0      0        2 
   2 chr2_118012459     AOna    G    A        0      0        2 
   2 chr2_118012459     ASom    G    A        0      0        2 
   2 chr2_118012459     HCab    G    A        1      2        2 
   2 chr2_118012459     HPrz    G    A        1      2        2 
   2 chr2_118012459     ZBoe    G    A        0      0        2 
   2 chr2_118012459     ZGre    G    A        0      0        2 
   2 chr2_118012459     ZHar    G    A        0      0        2 
   2 chr2_118012459   Sample    G    A        0      0        2 
   2 chr2_118015501     AAsi    A    C      0.5      1        2 
   2 chr2_118015501     AKia    A    C        0      0        2 
   2 chr2_118015501     AOna    A    C        0      0        2 
   2 chr2_118015501     ASom    A    C        0      0        2 
   2 chr2_118015501     HCab    A    C        0      0        2 
   2 chr2_118015501     HPrz    A    C        0      0        2 
   2 chr2_118015501     ZBoe    A    C        0      0        2 
   2 chr2_118015501     ZGre    A    C        0      0        2 
   2 chr2_118015501     ZHar    A    C        0      0        2 
   2 chr2_118015501   Sample    A    C        0      0        2 
   2 chr2_118020607     AAsi    C    T        0      0        2 
   2 chr2_118020607     AKia    C    T      0.5      1        2 
   2 chr2_118020607     AOna    C    T        1      2        2 
   2 chr2_118020607     ASom    C    T        0      0        2 
   2 chr2_118020607     HCab    C    T        0      0        2 
   2 chr2_118020607     HPrz    C    T        0      0        2 
   2 chr2_118020607     ZBoe    C    T        0      0        2 
   2 chr2_118020607     ZGre    C    T        0      0        2 
   2 chr2_118020607     ZHar    C    T        0      0        2 
   2 chr2_118020607   Sample    C    T        0      0        2 
   2 chr2_118023310     AAsi    A    C        0      0        2 
   2 chr2_118023310     AKia    A    C        0      0        2 
   2 chr2_118023310     AOna    A    C        0      0        2 
   2 chr2_118023310     ASom    A    C        0      0        2 
   2 chr2_118023310     HCab    A    C        0      0        2 
   2 chr2_118023310     HPrz    A    C        0      0        2 
   2 chr2_118023310     ZBoe    A    C        0      0        2 
   2 chr2_118023310     ZGre    A    C        0      0        2 
   2 chr2_118023310     ZHar    A    C        1      2        2 
   2 chr2_118023310   Sample    A    C        0      0        2 
   2 chr2_118034046     AAsi    C    T        0      0        2 
   2 chr2_118034046     AKia    C    T      0.5      1        2 
   2 chr2_118034046     AOna    C    T        0      0        2 
   2 chr2_118034046     ASom    C    T        0      0        2 
   2 chr2_118034046     HCab    C    T        0      0        2 
   2 chr2_118034046     HPrz    C    T        0      0        2 
   2 chr2_118034046     ZBoe    C    T        0      0        2 
   2 chr2_118034046     ZGre    C    T        0      0        2 
   2 chr2_118034046     ZHar    C    T        0      0        2 
   2 chr2_118034046   Sample    C    T        0      0        2 
   2 chr2_118037578     AAsi    G    A        0      0        2 
   2 chr2_118037578     AKia    G    A        0      0        2 
   2 chr2_118037578     AOna    G    A        0      0        2 
   2 chr2_118037578     ASom    G    A        0      0        2 
   2 chr2_118037578     HCab    G    A        0      0        2 
   2 chr2_118037578     HPrz    G    A        0      0        2 
   2 chr2_118037578     ZBoe    G    A        0      0        2 
   2 chr2_118037578     ZGre    G    A        0      0        2 
   2 chr2_118037578     ZHar    G    A        1      2        2 
   2 chr2_118037578   Sample    G    A        0      0        2 
   2 chr2_118040128     AAsi    C    T        0      0        2 
   2 chr2_118040128     AKia    C    T        0      0        2 
   2 chr2_118040128     AOna    C    T        0      0        2 
   2 chr2_118040128     ASom    C    T        0      0        2 
   2 chr2_118040128     HCab    C    T        1      2        2 
   2 chr2_118040128     HPrz    C    T        1      2        2 
   2 chr2_118040128     ZBoe    C    T        0      0        2 
   2 chr2_118040128     ZGre    C    T        0      0        2 
   2 chr2_118040128     ZHar    C    T        0      0        2 
   2 chr2_118040128   Sample    C    T        0      0        2 
   2 chr2_118041723     AAsi    G    A        0      0        2 
   2 chr2_118041723     AKia    G    A        0      0        2 
   2 chr2_118041723     AOna    G    A        0      0        2 
   2 chr2_118041723     ASom    G    A        0      0        2 
   2 chr2_118041723     HCab    G    A        1      2        2 
   2 chr2_118041723     HPrz    G    A        1      2        2 
   2 chr2_118041723     ZBoe    G    A        0      0        2 
   2 chr2_118041723     ZGre    G    A        0      0        2 
   2 chr2_118041723     ZHar    G    A        0      0        2 
   2 chr2_118041723   Sample    G    A        0      0        2 
   2 chr2_118041897     AAsi    G    C        0      0        2 
   2 chr2_118041897     AKia    G    C        0      0        2 
   2 chr2_118041897     AOna    G    C        0      0        2 
   2 chr2_118041897     ASom    G    C        0      0        2 
   2 chr2_118041897     HCab    G    C        0      0        2 
   2 chr2_118041897     HPrz    G    C        0      0        2 
   2 chr2_118041897     ZBoe    G    C      0.5      1        2 
   2 chr2_118041897     ZGre    G    C        0      0        2 
   2 chr2_118041897     ZHar    G    C        0      0        2 
   2 chr2_118041897   Sample    G    C        0      0        2 
   2 chr2_118051455     AAsi    C    T        0      0        2 
   2 chr2_118051455     AKia    C    T        0      0        2 
   2 chr2_118051455     AOna    C    T        1      2        2 
   2 chr2_118051455     ASom    C    T        0      0        2 
   2 chr2_118051455     HCab    C    T        0      0        2 
   2 chr2_118051455     HPrz    C    T        0      0        2 
   2 chr2_118051455     ZBoe    C    T        0      0        2 
   2 chr2_118051455     ZGre    C    T        0      0        2 
   2 chr2_118051455     ZHar    C    T        0      0        2 
   2 chr2_118051455   Sample    C    T        0      0        2 
   2 chr2_118064940     AAsi    C    T        0      0        2 
   2 chr2_118064940     AKia    C    T        0      0        2 
   2 chr2_118064940     AOna    C    T        0      0        2 
   2 chr2_118064940     ASom    C    T        0      0        2 
   2 chr2_118064940     HCab    C    T        0      0        2 
   2 chr2_118064940     HPrz    C    T        0      0        2 
   2 chr2_118064940     ZBoe    C    T        0      0        2 
   2 chr2_118064940     ZGre    C    T        0      0        2 
   2 chr2_118064940     ZHar    C    T        1      2        2 
   2 chr2_118064940   Sample    C    T        0      0        2 
   2 chr2_118072007     AAsi    C    T        0      0        2 
   2 chr2_118072007     AKia    C    T        0      0        2 
   2 chr2_118072007     AOna    C    T        0      0        2 
   2 chr2_118072007     ASom    C    T        0      0        2 
   2 chr2_118072007     HCab    C    T        1      2        2 
   2 chr2_118072007     HPrz    C    T        1      2        2 
   2 chr2_118072007     ZBoe    C    T        0      0        2 
   2 chr2_118072007     ZGre    C    T        0      0        2 
   2 chr2_118072007     ZHar    C    T        0      0        2 
   2 chr2_118072007   Sample    C    T        0      0        2 
   2 chr2_118083939     AAsi    T    C        0      0        2 
   2 chr2_118083939     AKia    T    C        0      0        2 
   2 chr2_118083939     AOna    T    C        0      0        2 
   2 chr2_118083939     ASom    T    C        0      0        2 
   2 chr2_118083939     HCab    T    C        1      2        2 
   2 chr2_118083939     HPrz    T    C        1      2        2 
   2 chr2_118083939     ZBoe    T    C        0      0        2 
   2 chr2_118083939     ZGre    T    C        0      0        2 
   2 chr2_118083939     ZHar    T    C        0      0        2 
   2 chr2_118083939   Sample    T    C        0      0        2 
   2 chr2_118090318     AAsi    A    G        0      0        2 
   2 chr2_118090318     AKia    A    G      0.5      1        2 
   2 chr2_118090318     AOna    A    G        0      0        2 
   2 chr2_118090318     ASom    A    G        0      0        2 
   2 chr2_118090318     HCab    A    G        0      0        2 
   2 chr2_118090318     HPrz    A    G        0      0        2 
   2 chr2_118090318     ZBoe    A    G        0      0        2 
   2 chr2_118090318     ZGre    A    G        0      0        2 
   2 chr2_118090318     ZHar    A    G        0      0        2 
   2 chr2_118090318   Sample    A    G        0      0        2 
   2 chr2_118100529     AAsi    A    C        0      0        2 
   2 chr2_118100529     AKia    A    C      0.5      1        2 
   2 chr2_118100529     AOna    A    C        0      0        2 
   2 chr2_118100529     ASom    A    C        0      0        2 
   2 chr2_118100529     HCab    A    C        0      0        2 
   2 chr2_118100529     HPrz    A    C        0      0        2 
   2 chr2_118100529     ZBoe    A    C        0      0        2 
   2 chr2_118100529     ZGre    A    C        0      0        2 
   2 chr2_118100529     ZHar    A    C        0      0        2 
   2 chr2_118100529   Sample    A    C        0      0        2 
   2 chr2_118100721     AAsi    G    A        0      0        2 
   2 chr2_118100721     AKia    G    A        0      0        2 
   2 chr2_118100721     AOna    G    A        0      0        2 
   2 chr2_118100721     ASom    G    A        0      0        2 
   2 chr2_118100721     HCab    G    A        0      0        2 
   2 chr2_118100721     HPrz    G    A        0      0        2 
   2 chr2_118100721     ZBoe    G    A      0.5      1        2 
   2 chr2_118100721     ZGre    G    A        0      0        2 
   2 chr2_118100721     ZHar    G    A        0      0        2 
   2 chr2_118100721   Sample    G    A        0      0        2 
   2 chr2_118110899     AAsi    A    C        0      0        2 
   2 chr2_118110899     AKia    A    C      0.5      1        2 
   2 chr2_118110899     AOna    A    C        0      0        2 
   2 chr2_118110899     ASom    A    C        0      0        2 
   2 chr2_118110899     HCab    A    C        0      0        2 
   2 chr2_118110899     HPrz    A    C        0      0        2 
   2 chr2_118110899     ZBoe    A    C        0      0        2 
   2 chr2_118110899     ZGre    A    C        0      0        2 
   2 chr2_118110899     ZHar    A    C        0      0        2 
   2 chr2_118110899   Sample    A    C        0      0        2 
   2 chr2_118111763     AAsi    A    C        0      0        2 
   2 chr2_118111763     AKia    A    C        0      0        2 
   2 chr2_118111763     AOna    A    C        0      0        2 
   2 chr2_118111763     ASom    A    C        0      0        2 
   2 chr2_118111763     HCab    A    C        0      0        2 
   2 chr2_118111763     HPrz    A    C        0      0        2 
   2 chr2_118111763     ZBoe    A    C      0.5      1        2 
   2 chr2_118111763     ZGre    A    C        0      0        2 
   2 chr2_118111763     ZHar    A    C        0      0        2 
   2 chr2_118111763   Sample    A    C        0      0        2 
   2 chr2_118112711     AAsi    G    T        0      0        2 
   2 chr2_118112711     AKia    G    T        0      0        2 
   2 chr2_118112711     AOna    G    T        0      0        2 
   2 chr2_118112711     ASom    G    T        0      0        2 
   2 chr2_118112711     HCab    G    T        1      2        2 
   2 chr2_118112711     HPrz    G    T        1      2        2 
   2 chr2_118112711     ZBoe    G    T        0      0        2 
   2 chr2_118112711     ZGre    G    T        0      0        2 
   2 chr2_118112711     ZHar    G    T        0      0        2 
   2 chr2_118112711   Sample    G    T        0      0        2 
   2 chr2_118114215     AAsi    A    G        0      0        2 
   2 chr2_118114215     AKia    A    G        0      0        2 
   2 chr2_118114215     AOna    A    G        0      0        2 
   2 chr2_118114215     ASom    A    G        0      0        2 
   2 chr2_118114215     HCab    A    G        0      0        2 
   2 chr2_118114215     HPrz    A    G        0      0        2 
   2 chr2_118114215     ZBoe    A    G        1      2        2 
   2 chr2_118114215     ZGre    A    G        0      0        2 
   2 chr2_118114215     ZHar    A    G        1      2        2 
   2 chr2_118114215   Sample    A    G        0      0        2 
   2 chr2_118122384     AAsi    A    G        0      0        2 
   2 chr2_118122384     AKia    A    G        0      0        2 
   2 chr2_118122384     AOna    A    G        1      2        2 
   2 chr2_118122384     ASom    A    G        0      0        2 
   2 chr2_118122384     HCab    A    G        0      0        2 
   2 chr2_118122384     HPrz    A    G        0      0        2 
   2 chr2_118122384     ZBoe    A    G        0      0        2 
   2 chr2_118122384     ZGre    A    G        0      0        2 
   2 chr2_118122384     ZHar    A    G        0      0        2 
   2 chr2_118122384   Sample    A    G        0      0        2 
   2 chr2_118125091     AAsi    G    A        0      0        2 
   2 chr2_118125091     AKia    G    A        0      0        2 
   2 chr2_118125091     AOna    G    A        0      0        2 
   2 chr2_118125091     ASom    G    A      0.5      1        2 
   2 chr2_118125091     HCab    G    A        0      0        2 
   2 chr2_118125091     HPrz    G    A        0      0        2 
   2 chr2_118125091     ZBoe    G    A        0      0        2 
   2 chr2_118125091     ZGre    G    A        0      0        2 
   2 chr2_118125091     ZHar    G    A        0      0        2 
   2 chr2_118125091   Sample    G    A        0      0        2 
   2 chr2_118126740     AAsi    C    T        1      2        2 
   2 chr2_118126740     AKia    C    T        0      0        2 
   2 chr2_118126740     AOna    C    T        0      0        2 
   2 chr2_118126740     ASom    C    T        1      2        2 
   2 chr2_118126740     HCab    C    T        0      0        2 
   2 chr2_118126740     HPrz    C    T        0      0        2 
   2 chr2_118126740     ZBoe    C    T        0      0        2 
   2 chr2_118126740     ZGre    C    T        0      0        2 
   2 chr2_118126740     ZHar    C    T        0      0        2 
   2 chr2_118126740   Sample    C    T        1      2        2 
   2 chr2_118130685     AAsi    T    C        0      0        2 
   2 chr2_118130685     AKia    T    C        0      0        2 
   2 chr2_118130685     AOna    T    C        0      0        2 
   2 chr2_118130685     ASom    T    C        0      0        2 
   2 chr2_118130685     HCab    T    C        0      0        2 
   2 chr2_118130685     HPrz    T    C      0.5      1        2 
   2 chr2_118130685     ZBoe    T    C        0      0        2 
   2 chr2_118130685     ZGre    T    C        0      0        2 
   2 chr2_118130685     ZHar    T    C        0      0        2 
   2 chr2_118130685   Sample    T    C        0      0        2 
   2 chr2_118137249     AAsi    A    G        0      0        2 
   2 chr2_118137249     AKia    A    G        0      0        2 
   2 chr2_118137249     AOna    A    G        0      0        2 
   2 chr2_118137249     ASom    A    G      0.5      1        2 
   2 chr2_118137249     HCab    A    G        0      0        2 
   2 chr2_118137249     HPrz    A    G        0      0        2 
   2 chr2_118137249     ZBoe    A    G        0      0        2 
   2 chr2_118137249     ZGre    A    G        0      0        2 
   2 chr2_118137249     ZHar    A    G        0      0        2 
   2 chr2_118137249   Sample    A    G        0      0        2 
   2 chr2_118150678     AAsi    T    C        0      0        2 
   2 chr2_118150678     AKia    T    C        0      0        2 
   2 chr2_118150678     AOna    T    C        1      2        2 
   2 chr2_118150678     ASom    T    C        0      0        2 
   2 chr2_118150678     HCab    T    C        0      0        2 
   2 chr2_118150678     HPrz    T    C        0      0        2 
   2 chr2_118150678     ZBoe    T    C        0      0        2 
   2 chr2_118150678     ZGre    T    C        0      0        2 
   2 chr2_118150678     ZHar    T    C        0      0        2 
   2 chr2_118150678   Sample    T    C        0      0        2 
   2 chr2_118155623     AAsi    A    G        0      0        2 
   2 chr2_118155623     AKia    A    G        0      0        2 
   2 chr2_118155623     AOna    A    G        0      0        2 
   2 chr2_118155623     ASom    A    G        0      0        2 
   2 chr2_118155623     HCab    A    G        1      2        2 
   2 chr2_118155623     HPrz    A    G        1      2        2 
   2 chr2_118155623     ZBoe    A    G        0      0        2 
   2 chr2_118155623     ZGre    A    G        0      0        2 
   2 chr2_118155623     ZHar    A    G        0      0        2 
   2 chr2_118155623   Sample    A    G        0      0        2 
   2 chr2_118156416     AAsi    A    C        0      0        2 
   2 chr2_118156416     AKia    A    C        0      0        2 
   2 chr2_118156416     AOna    A    C        0      0        2 
   2 chr2_118156416     ASom    A    C        1      2        2 
   2 chr2_118156416     HCab    A    C        0      0        2 
   2 chr2_118156416     HPrz    A    C        0      0        2 
   2 chr2_118156416     ZBoe    A    C        0      0        2 
   2 chr2_118156416     ZGre    A    C        0      0        2 
   2 chr2_118156416     ZHar    A    C        0      0        2 
   2 chr2_118156416   Sample    A    C        0      0        2 
   2 chr2_118159833     AAsi    T    C        0      0        2 
   2 chr2_118159833     AKia    T    C        0      0        2 
   2 chr2_118159833     AOna    T    C        0      0        2 
   2 chr2_118159833     ASom    T    C        0      0        2 
   2 chr2_118159833     HCab    T    C        0      0        2 
   2 chr2_118159833     HPrz    T    C      0.5      1        2 
   2 chr2_118159833     ZBoe    T    C        0      0        2 
   2 chr2_118159833     ZGre    T    C        0      0        2 
   2 chr2_118159833     ZHar    T    C        0      0        2 
   2 chr2_118159833   Sample    T    C        0      0        2 
   2 chr2_118161203     AAsi    A    G        0      0        2 
   2 chr2_118161203     AKia    A    G        0      0        2 
   2 chr2_118161203     AOna    A    G        0      0        2 
   2 chr2_118161203     ASom    A    G        0      0        2 
   2 chr2_118161203     HCab    A    G        1      2        2 
   2 chr2_118161203     HPrz    A    G        1      2        2 
   2 chr2_118161203     ZBoe    A    G        0      0        2 
   2 chr2_118161203     ZGre    A    G        0      0        2 
   2 chr2_118161203     ZHar    A    G        0      0        2 
   2 chr2_118161203   Sample    A    G        0      0        2 
   2 chr2_118165156     AAsi    A    G        0      0        2 
   2 chr2_118165156     AKia    A    G        0      0        2 
   2 chr2_118165156     AOna    A    G        0      0        2 
   2 chr2_118165156     ASom    A    G        0      0        2 
   2 chr2_118165156     HCab    A    G        0      0        2 
   2 chr2_118165156     HPrz    A    G        0      0        2 
   2 chr2_118165156     ZBoe    A    G        0      0        2 
   2 chr2_118165156     ZGre    A    G        0      0        2 
   2 chr2_118165156     ZHar    A    G        1      2        2 
   2 chr2_118165156   Sample    A    G        0      0        2 
   2 chr2_118168418     AAsi    G    A        0      0        2 
   2 chr2_118168418     AKia    G    A        0      0        2 
   2 chr2_118168418     AOna    G    A        0      0        2 
   2 chr2_118168418     ASom    G    A        0      0        2 
   2 chr2_118168418     HCab    G    A        0      0        2 
   2 chr2_118168418     HPrz    G    A        0      0        2 
   2 chr2_118168418     ZBoe    G    A        0      0        2 
   2 chr2_118168418     ZGre    G    A      0.5      1        2 
   2 chr2_118168418     ZHar    G    A        0      0        2 
   2 chr2_118168418   Sample    G    A        0      0        2 
   2 chr2_118168592     AAsi    A    G        0      0        2 
   2 chr2_118168592     AKia    A    G        0      0        2 
   2 chr2_118168592     AOna    A    G        0      0        2 
   2 chr2_118168592     ASom    A    G        0      0        2 
   2 chr2_118168592     HCab    A    G        0      0        2 
   2 chr2_118168592     HPrz    A    G        0      0        2 
   2 chr2_118168592     ZBoe    A    G      0.5      1        2 
   2 chr2_118168592     ZGre    A    G        0      0        2 
   2 chr2_118168592     ZHar    A    G        0      0        2 
   2 chr2_118168592   Sample    A    G        0      0        2 
   2 chr2_118183087     AAsi    A    C        0      0        2 
   2 chr2_118183087     AKia    A    C        0      0        2 
   2 chr2_118183087     AOna    A    C        0      0        2 
   2 chr2_118183087     ASom    A    C        0      0        2 
   2 chr2_118183087     HCab    A    C        0      0        2 
   2 chr2_118183087     HPrz    A    C        0      0        2 
   2 chr2_118183087     ZBoe    A    C        0      0        2 
   2 chr2_118183087     ZGre    A    C        1      2        2 
   2 chr2_118183087     ZHar    A    C        0      0        2 
   2 chr2_118183087   Sample    A    C        0      0        2 
   2 chr2_118186169     AAsi    G    A        0      0        2 
   2 chr2_118186169     AKia    G    A        0      0        2 
   2 chr2_118186169     AOna    G    A        0      0        2 
   2 chr2_118186169     ASom    G    A        0      0        2 
   2 chr2_118186169     HCab    G    A        0      0        2 
   2 chr2_118186169     HPrz    G    A        0      0        2 
   2 chr2_118186169     ZBoe    G    A        0      0        2 
   2 chr2_118186169     ZGre    G    A        0      0        2 
   2 chr2_118186169     ZHar    G    A        1      2        2 
   2 chr2_118186169   Sample    G    A        0      0        2 
   2 chr2_118192158     AAsi    A    G        0      0        2 
   2 chr2_118192158     AKia    A    G        0      0        2 
   2 chr2_118192158     AOna    A    G        0      0        2 
   2 chr2_118192158     ASom    A    G        0      0        2 
   2 chr2_118192158     HCab    A    G        0      0        2 
   2 chr2_118192158     HPrz    A    G        0      0        2 
   2 chr2_118192158     ZBoe    A    G        0      0        2 
   2 chr2_118192158     ZGre    A    G      0.5      1        2 
   2 chr2_118192158     ZHar    A    G        0      0        2 
   2 chr2_118192158   Sample    A    G        0      0        2 
   2 chr2_118199958     AAsi    C    G        0      0        2 
   2 chr2_118199958     AKia    C    G        0      0        2 
   2 chr2_118199958     AOna    C    G        0      0        2 
   2 chr2_118199958     ASom    C    G        0      0        2 
   2 chr2_118199958     HCab    C    G        0      0        2 
   2 chr2_118199958     HPrz    C    G        0      0        2 
   2 chr2_118199958     ZBoe    C    G        0      0        2 
   2 chr2_118199958     ZGre    C    G        1      2        2 
   2 chr2_118199958     ZHar    C    G        1      2        2 
   2 chr2_118199958   Sample    C    G        0      0        2 
   2 chr2_118213728     AAsi    C    T        0      0        2 
   2 chr2_118213728     AKia    C    T        0      0        2 
   2 chr2_118213728     AOna    C    T        0      0        2 
   2 chr2_118213728     ASom    C    T        0      0        2 
   2 chr2_118213728     HCab    C    T        1      2        2 
   2 chr2_118213728     HPrz    C    T      0.5      1        2 
   2 chr2_118213728     ZBoe    C    T        0      0        2 
   2 chr2_118213728     ZGre    C    T        0      0        2 
   2 chr2_118213728     ZHar    C    T        0      0        2 
   2 chr2_118213728   Sample    C    T        0      0        2 
   2 chr2_118214095     AAsi    G    T        0      0        2 
   2 chr2_118214095     AKia    G    T        0      0        2 
   2 chr2_118214095     AOna    G    T        1      2        2 
   2 chr2_118214095     ASom    G    T        0      0        2 
   2 chr2_118214095     HCab    G    T        0      0        2 
   2 chr2_118214095     HPrz    G    T        0      0        2 
   2 chr2_118214095     ZBoe    G    T        0      0        2 
   2 chr2_118214095     ZGre    G    T        0      0        2 
   2 chr2_118214095     ZHar    G    T        0      0        2 
   2 chr2_118214095   Sample    G    T        0      0        2 
   2 chr2_118215462     AAsi    A    G        0      0        2 
   2 chr2_118215462     AKia    A    G        0      0        2 
   2 chr2_118215462     AOna    A    G        0      0        2 
   2 chr2_118215462     ASom    A    G        0      0        2 
   2 chr2_118215462     HCab    A    G        0      0        2 
   2 chr2_118215462     HPrz    A    G        0      0        2 
   2 chr2_118215462     ZBoe    A    G        0      0        2 
   2 chr2_118215462     ZGre    A    G      0.5      1        2 
   2 chr2_118215462     ZHar    A    G        0      0        2 
   2 chr2_118215462   Sample    A    G        0      0        2 
   2 chr2_118227454     AAsi    C    T        0      0        2 
   2 chr2_118227454     AKia    C    T        0      0        2 
   2 chr2_118227454     AOna    C    T        0      0        2 
   2 chr2_118227454     ASom    C    T        0      0        2 
   2 chr2_118227454     HCab    C    T        1      2        2 
   2 chr2_118227454     HPrz    C    T        1      2        2 
   2 chr2_118227454     ZBoe    C    T        0      0        2 
   2 chr2_118227454     ZGre    C    T        0      0        2 
   2 chr2_118227454     ZHar    C    T        0      0        2 
   2 chr2_118227454   Sample    C    T        0      0        2 
   2 chr2_118244257     AAsi    A    G        0      0        2 
   2 chr2_118244257     AKia    A    G        0      0        2 
   2 chr2_118244257     AOna    A    G        0      0        2 
   2 chr2_118244257     ASom    A    G        0      0        2 
   2 chr2_118244257     HCab    A    G        0      0        2 
   2 chr2_118244257     HPrz    A    G        0      0        2 
   2 chr2_118244257     ZBoe    A    G        0      0        2 
   2 chr2_118244257     ZGre    A    G        0      0        2 
   2 chr2_118244257     ZHar    A    G        1      2        2 
   2 chr2_118244257   Sample    A    G        0      0        2 
   2 chr2_118249498     AAsi    G    C        0      0        2 
   2 chr2_118249498     AKia    G    C        0      0        2 
   2 chr2_118249498     AOna    G    C        0      0        2 
   2 chr2_118249498     ASom    G    C        0      0        2 
   2 chr2_118249498     HCab    G    C        0      0        2 
   2 chr2_118249498     HPrz    G    C        0      0        2 
   2 chr2_118249498     ZBoe    G    C        0      0        2 
   2 chr2_118249498     ZGre    G    C        0      0        2 
   2 chr2_118249498     ZHar    G    C        1      2        2 
   2 chr2_118249498   Sample    G    C        0      0        2 
   2 chr2_118251934     AAsi    A    C        1      2        2 
   2 chr2_118251934     AKia    A    C        0      0        2 
   2 chr2_118251934     AOna    A    C        0      0        2 
   2 chr2_118251934     ASom    A    C        1      2        2 
   2 chr2_118251934     HCab    A    C        0      0        2 
   2 chr2_118251934     HPrz    A    C        0      0        2 
   2 chr2_118251934     ZBoe    A    C        0      0        2 
   2 chr2_118251934     ZGre    A    C        0      0        2 
   2 chr2_118251934     ZHar    A    C        0      0        2 
   2 chr2_118251934   Sample    A    C        1      2        2 
   2 chr2_118252346     AAsi    C    T        0      0        2 
   2 chr2_118252346     AKia    C    T        0      0        2 
   2 chr2_118252346     AOna    C    T        0      0        2 
   2 chr2_118252346     ASom    C    T        0      0        2 
   2 chr2_118252346     HCab    C    T        0      0        2 
   2 chr2_118252346     HPrz    C    T        0      0        2 
   2 chr2_118252346     ZBoe    C    T        0      0        2 
   2 chr2_118252346     ZGre    C    T        0      0        2 
   2 chr2_118252346     ZHar    C    T        1      2        2 
   2 chr2_118252346   Sample    C    T        0      0        2 
   2 chr2_118255345     AAsi    C    T        0      0        2 
   2 chr2_118255345     AKia    C    T        0      0        2 
   2 chr2_118255345     AOna    C    T        0      0        2 
   2 chr2_118255345     ASom    C    T        0      0        2 
   2 chr2_118255345     HCab    C    T        0      0        2 
   2 chr2_118255345     HPrz    C    T        0      0        2 
   2 chr2_118255345     ZBoe    C    T        0      0        2 
   2 chr2_118255345     ZGre    C    T        0      0        2 
   2 chr2_118255345     ZHar    C    T        1      2        2 
   2 chr2_118255345   Sample    C    T        0      0        2 
   2 chr2_118261077     AAsi    G    A        0      0        2 
   2 chr2_118261077     AKia    G    A        0      0        2 
   2 chr2_118261077     AOna    G    A        0      0        2 
   2 chr2_118261077     ASom    G    A        0      0        2 
   2 chr2_118261077     HCab    G    A        1      2        2 
   2 chr2_118261077     HPrz    G    A        1      2        2 
   2 chr2_118261077     ZBoe    G    A        0      0        2 
   2 chr2_118261077     ZGre    G    A        0      0        2 
   2 chr2_118261077     ZHar    G    A        0      0        2 
   2 chr2_118261077   Sample    G    A        0      0        2 
   2 chr2_118266939     AAsi    G    A        0      0        2 
   2 chr2_118266939     AKia    G    A        0      0        2 
   2 chr2_118266939     AOna    G    A        0      0        2 
   2 chr2_118266939     ASom    G    A        0      0        2 
   2 chr2_118266939     HCab    G    A        0      0        2 
   2 chr2_118266939     HPrz    G    A        0      0        2 
   2 chr2_118266939     ZBoe    G    A        0      0        2 
   2 chr2_118266939     ZGre    G    A        0      0        2 
   2 chr2_118266939     ZHar    G    A        1      2        2 
   2 chr2_118266939   Sample    G    A        0      0        2 
   2 chr2_118278019     AAsi    A    G        0      0        2 
   2 chr2_118278019     AKia    A    G        0      0        2 
   2 chr2_118278019     AOna    A    G        0      0        2 
   2 chr2_118278019     ASom    A    G      0.5      1        2 
   2 chr2_118278019     HCab    A    G        0      0        2 
   2 chr2_118278019     HPrz    A    G        0      0        2 
   2 chr2_118278019     ZBoe    A    G        0      0        2 
   2 chr2_118278019     ZGre    A    G        0      0        2 
   2 chr2_118278019     ZHar    A    G        0      0        2 
   2 chr2_118278019   Sample    A    G        0      0        2 
   2 chr2_118278089     AAsi    C    A        0      0        2 
   2 chr2_118278089     AKia    C    A        0      0        2 
   2 chr2_118278089     AOna    C    A        0      0        2 
   2 chr2_118278089     ASom    C    A        0      0        2 
   2 chr2_118278089     HCab    C    A        0      0        2 
   2 chr2_118278089     HPrz    C    A        0      0        2 
   2 chr2_118278089     ZBoe    C    A      0.5      1        2 
   2 chr2_118278089     ZGre    C    A        0      0        2 
   2 chr2_118278089     ZHar    C    A        0      0        2 
   2 chr2_118278089   Sample    C    A        0      0        2 
   2 chr2_118281246     AAsi    T    C        0      0        2 
   2 chr2_118281246     AKia    T    C        0      0        2 
   2 chr2_118281246     AOna    T    C        1      2        2 
   2 chr2_118281246     ASom    T    C        0      0        2 
   2 chr2_118281246     HCab    T    C        0      0        2 
   2 chr2_118281246     HPrz    T    C        0      0        2 
   2 chr2_118281246     ZBoe    T    C        0      0        2 
   2 chr2_118281246     ZGre    T    C        0      0        2 
   2 chr2_118281246     ZHar    T    C        0      0        2 
   2 chr2_118281246   Sample    T    C        0      0        2 
   2 chr2_118283052     AAsi    T    G        0      0        2 
   2 chr2_118283052     AKia    T    G        0      0        2 
   2 chr2_118283052     AOna    T    G        0      0        2 
   2 chr2_118283052     ASom    T    G        0      0        2 
   2 chr2_118283052     HCab    T    G        1      2        2 
   2 chr2_118283052     HPrz    T    G        1      2        2 
   2 chr2_118283052     ZBoe    T    G        0      0        2 
   2 chr2_118283052     ZGre    T    G        0      0        2 
   2 chr2_118283052     ZHar    T    G        0      0        2 
   2 chr2_118283052   Sample    T    G        0      0        2 
   2 chr2_118292546     AAsi    G    A        1      2        2 
   2 chr2_118292546     AKia    G    A        0      0        2 
   2 chr2_118292546     AOna    G    A        0      0        2 
   2 chr2_118292546     ASom    G    A        1      2        2 
   2 chr2_118292546     HCab    G    A        0      0        2 
   2 chr2_118292546     HPrz    G    A        0      0        2 
   2 chr2_118292546     ZBoe    G    A        0      0        2 
   2 chr2_118292546     ZGre    G    A        0      0        2 
   2 chr2_118292546     ZHar    G    A        0      0        2 
   2 chr2_118292546   Sample    G    A        1      2        2 
   2 chr2_118294319     AAsi    T    G        0      0        2 
   2 chr2_118294319     AKia    T    G        0      0        2 
   2 chr2_118294319     AOna    T    G        0      0        2 
   2 chr2_118294319     ASom    T    G        1      2        2 
   2 chr2_118294319     HCab    T    G        0      0        2 
   2 chr2_118294319     HPrz    T    G        0      0        2 
   2 chr2_118294319     ZBoe    T    G        0      0        2 
   2 chr2_118294319     ZGre    T    G        0      0        2 
   2 chr2_118294319     ZHar    T    G        0      0        2 
   2 chr2_118294319   Sample    T    G        0      0        2 
   2 chr2_118302336     AAsi    A    G        0      0        2 
   2 chr2_118302336     AKia    A    G        0      0        2 
   2 chr2_118302336     AOna    A    G        0      0        2 
   2 chr2_118302336     ASom    A    G        0      0        2 
   2 chr2_118302336     HCab    A    G        1      2        2 
   2 chr2_118302336     HPrz    A    G        1      2        2 
   2 chr2_118302336     ZBoe    A    G        0      0        2 
   2 chr2_118302336     ZGre    A    G        0      0        2 
   2 chr2_118302336     ZHar    A    G        0      0        2 
   2 chr2_118302336   Sample    A    G        0      0        2 
   2 chr2_118316869     AAsi    A    G        0      0        2 
   2 chr2_118316869     AKia    A    G        0      0        2 
   2 chr2_118316869     AOna    A    G        0      0        2 
   2 chr2_118316869     ASom    A    G        1      2        2 
   2 chr2_118316869     HCab    A    G        0      0        2 
   2 chr2_118316869     HPrz    A    G        0      0        2 
   2 chr2_118316869     ZBoe    A    G        0      0        2 
   2 chr2_118316869     ZGre    A    G        0      0        2 
   2 chr2_118316869     ZHar    A    G        0      0        2 
   2 chr2_118316869   Sample    A    G        0      0        2 
   2 chr2_118327305     AAsi    T    A        0      0        2 
   2 chr2_118327305     AKia    T    A        0      0        2 
   2 chr2_118327305     AOna    T    A        0      0        2 
   2 chr2_118327305     ASom    T    A        0      0        2 
   2 chr2_118327305     HCab    T    A        0      0        2 
   2 chr2_118327305     HPrz    T    A        0      0        2 
   2 chr2_118327305     ZBoe    T    A      0.5      1        2 
   2 chr2_118327305     ZGre    T    A        0      0        2 
   2 chr2_118327305     ZHar    T    A        0      0        2 
   2 chr2_118327305   Sample    T    A        0      0        2 
   2 chr2_118340744     AAsi    C    T        0      0        2 
   2 chr2_118340744     AKia    C    T        0      0        2 
   2 chr2_118340744     AOna    C    T        0      0        2 
   2 chr2_118340744     ASom    C    T        0      0        2 
   2 chr2_118340744     HCab    C    T        0      0        2 
   2 chr2_118340744     HPrz    C    T      0.5      1        2 
   2 chr2_118340744     ZBoe    C    T        0      0        2 
   2 chr2_118340744     ZGre    C    T        0      0        2 
   2 chr2_118340744     ZHar    C    T        0      0        2 
   2 chr2_118340744   Sample    C    T        0      0        2 
   2 chr2_118355833     AAsi    C    T        0      0        2 
   2 chr2_118355833     AKia    C    T        0      0        2 
   2 chr2_118355833     AOna    C    T        0      0        2 
   2 chr2_118355833     ASom    C    T        0      0        2 
   2 chr2_118355833     HCab    C    T        0      0        2 
   2 chr2_118355833     HPrz    C    T        0      0        2 
   2 chr2_118355833     ZBoe    C    T        0      0        2 
   2 chr2_118355833     ZGre    C    T        1      2        2 
   2 chr2_118355833     ZHar    C    T        0      0        2 
   2 chr2_118355833   Sample    C    T        0      0        2 
   2 chr2_118364397     AAsi    A    G        0      0        2 
   2 chr2_118364397     AKia    A    G        0      0        2 
   2 chr2_118364397     AOna    A    G        0      0        2 
   2 chr2_118364397     ASom    A    G        0      0        2 
   2 chr2_118364397     HCab    A    G        0      0        2 
   2 chr2_118364397     HPrz    A    G        0      0        2 
   2 chr2_118364397     ZBoe    A    G        0      0        2 
   2 chr2_118364397     ZGre    A    G        1      2        2 
   2 chr2_118364397     ZHar    A    G        0      0        2 
   2 chr2_118364397   Sample    A    G        0      0        2 
   2 chr2_118365009     AAsi    C    T        0      0        2 
   2 chr2_118365009     AKia    C    T        0      0        2 
   2 chr2_118365009     AOna    C    T        0      0        2 
   2 chr2_118365009     ASom    C    T        0      0        2 
   2 chr2_118365009     HCab    C    T        0      0        2 
   2 chr2_118365009     HPrz    C    T        0      0        2 
   2 chr2_118365009     ZBoe    C    T      0.5      1        2 
   2 chr2_118365009     ZGre    C    T        0      0        2 
   2 chr2_118365009     ZHar    C    T        0      0        2 
   2 chr2_118365009   Sample    C    T        0      0        2 
   2 chr2_118372571     AAsi    T    G        0      0        2 
   2 chr2_118372571     AKia    T    G        0      0        2 
   2 chr2_118372571     AOna    T    G        0      0        2 
   2 chr2_118372571     ASom    T    G        0      0        2 
   2 chr2_118372571     HCab    T    G        0      0        2 
   2 chr2_118372571     HPrz    T    G        0      0        2 
   2 chr2_118372571     ZBoe    T    G        1      2        2 
   2 chr2_118372571     ZGre    T    G        0      0        2 
   2 chr2_118372571     ZHar    T    G        0      0        2 
   2 chr2_118372571   Sample    T    G        0      0        2 
   2 chr2_118386875     AAsi    C    T        0      0        2 
   2 chr2_118386875     AKia    C    T        0      0        2 
   2 chr2_118386875     AOna    C    T        0      0        2 
   2 chr2_118386875     ASom    C    T        0      0        2 
   2 chr2_118386875     HCab    C    T        0      0        2 
   2 chr2_118386875     HPrz    C    T        0      0        2 
   2 chr2_118386875     ZBoe    C    T        0      0        2 
   2 chr2_118386875     ZGre    C    T        1      2        2 
   2 chr2_118386875     ZHar    C    T        0      0        2 
   2 chr2_118386875   Sample    C    T        0      0        2 
   2 chr2_118388925     AAsi    C    T        0      0        2 
   2 chr2_118388925     AKia    C    T        0      0        2 
   2 chr2_118388925     AOna    C    T        0      0        2 
   2 chr2_118388925     ASom    C    T        0      0        2 
   2 chr2_118388925     HCab    C    T        0      0        2 
   2 chr2_118388925     HPrz    C    T        0      0        2 
   2 chr2_118388925     ZBoe    C    T        0      0        2 
   2 chr2_118388925     ZGre    C    T        0      0        2 
   2 chr2_118388925     ZHar    C    T        1      2        2 
   2 chr2_118388925   Sample    C    T        0      0        2 
   2 chr2_118390580     AAsi    C    T        0      0        2 
   2 chr2_118390580     AKia    C    T        0      0        2 
   2 chr2_118390580     AOna    C    T        0      0        2 
   2 chr2_118390580     ASom    C    T        0      0        2 
   2 chr2_118390580     HCab    C    T        0      0        2 
   2 chr2_118390580     HPrz    C    T        0      0        2 
   2 chr2_118390580     ZBoe    C    T        0      0        2 
   2 chr2_118390580     ZGre    C    T        1      2        2 
   2 chr2_118390580     ZHar    C    T        0      0        2 
   2 chr2_118390580   Sample    C    T        0      0        2 
   2 chr2_118396440     AAsi    T    C        0      0        2 
   2 chr2_118396440     AKia    T    C        0      0        2 
   2 chr2_118396440     AOna    T    C        0      0        2 
   2 chr2_118396440     ASom    T    C        0      0        2 
   2 chr2_118396440     HCab    T    C        0      0        2 
   2 chr2_118396440     HPrz    T    C        0      0        2 
   2 chr2_118396440     ZBoe    T    C      0.5      1        2 
   2 chr2_118396440     ZGre    T    C        0      0        2 
   2 chr2_118396440     ZHar    T    C        0      0        2 
   2 chr2_118396440   Sample    T    C        0      0        2 
   2 chr2_118400907     AAsi    G    C        0      0        2 
   2 chr2_118400907     AKia    G    C        0      0        2 
   2 chr2_118400907     AOna    G    C        0      0        2 
   2 chr2_118400907     ASom    G    C        0      0        2 
   2 chr2_118400907     HCab    G    C        0      0        2 
   2 chr2_118400907     HPrz    G    C        0      0        2 
   2 chr2_118400907     ZBoe    G    C      0.5      1        2 
   2 chr2_118400907     ZGre    G    C        0      0        2 
   2 chr2_118400907     ZHar    G    C        0      0        2 
   2 chr2_118400907   Sample    G    C        0      0        2 
   2 chr2_118401954     AAsi    T    G      0.5      1        2 
   2 chr2_118401954     AKia    T    G        0      0        2 
   2 chr2_118401954     AOna    T    G        0      0        2 
   2 chr2_118401954     ASom    T    G        0      0        2 
   2 chr2_118401954     HCab    T    G        0      0        2 
   2 chr2_118401954     HPrz    T    G        0      0        2 
   2 chr2_118401954     ZBoe    T    G        0      0        2 
   2 chr2_118401954     ZGre    T    G        0      0        2 
   2 chr2_118401954     ZHar    T    G        0      0        2 
   2 chr2_118401954   Sample    T    G        0      0        2 
   2 chr2_118408890     AAsi    A    G        0      0        2 
   2 chr2_118408890     AKia    A    G        0      0        2 
   2 chr2_118408890     AOna    A    G        0      0        2 
   2 chr2_118408890     ASom    A    G        0      0        2 
   2 chr2_118408890     HCab    A    G        0      0        2 
   2 chr2_118408890     HPrz    A    G        0      0        2 
   2 chr2_118408890     ZBoe    A    G        1      2        2 
   2 chr2_118408890     ZGre    A    G        0      0        2 
   2 chr2_118408890     ZHar    A    G        0      0        2 
   2 chr2_118408890   Sample    A    G        0      0        2 
   2 chr2_118412678     AAsi    T    A        0      0        2 
   2 chr2_118412678     AKia    T    A        0      0        2 
   2 chr2_118412678     AOna    T    A        0      0        2 
   2 chr2_118412678     ASom    T    A        0      0        2 
   2 chr2_118412678     HCab    T    A        1      2        2 
   2 chr2_118412678     HPrz    T    A        1      2        2 
   2 chr2_118412678     ZBoe    T    A        0      0        2 
   2 chr2_118412678     ZGre    T    A        0      0        2 
   2 chr2_118412678     ZHar    T    A        0      0        2 
   2 chr2_118412678   Sample    T    A        0      0        2 
   2 chr2_118415643     AAsi    A    G        0      0        2 
   2 chr2_118415643     AKia    A    G        0      0        2 
   2 chr2_118415643     AOna    A    G        0      0        2 
   2 chr2_118415643     ASom    A    G        0      0        2 
   2 chr2_118415643     HCab    A    G        0      0        2 
   2 chr2_118415643     HPrz    A    G      0.5      1        2 
   2 chr2_118415643     ZBoe    A    G        0      0        2 
   2 chr2_118415643     ZGre    A    G        0      0        2 
   2 chr2_118415643     ZHar    A    G        0      0        2 
   2 chr2_118415643   Sample    A    G        0      0        2 
   2 chr2_118418101     AAsi    C    T        0      0        2 
   2 chr2_118418101     AKia    C    T      0.5      1        2 
   2 chr2_118418101     AOna    C    T        0      0        2 
   2 chr2_118418101     ASom    C    T        0      0        2 
   2 chr2_118418101     HCab    C    T        0      0        2 
   2 chr2_118418101     HPrz    C    T        0      0        2 
   2 chr2_118418101     ZBoe    C    T        0      0        2 
   2 chr2_118418101     ZGre    C    T        0      0        2 
   2 chr2_118418101     ZHar    C    T        0      0        2 
   2 chr2_118418101   Sample    C    T        0      0        2 
   2 chr2_118418315     AAsi    C    A        0      0        2 
   2 chr2_118418315     AKia    C    A      0.5      1        2 
   2 chr2_118418315     AOna    C    A        0      0        2 
   2 chr2_118418315     ASom    C    A        0      0        2 
   2 chr2_118418315     HCab    C    A        0      0        2 
   2 chr2_118418315     HPrz    C    A        0      0        2 
   2 chr2_118418315     ZBoe    C    A        0      0        2 
   2 chr2_118418315     ZGre    C    A        0      0        2 
   2 chr2_118418315     ZHar    C    A        0      0        2 
   2 chr2_118418315   Sample    C    A        0      0        2 
   2 chr2_118425490     AAsi    C    G        0      0        2 
   2 chr2_118425490     AKia    C    G        0      0        2 
   2 chr2_118425490     AOna    C    G        0      0        2 
   2 chr2_118425490     ASom    C    G        0      0        2 
   2 chr2_118425490     HCab    C    G        1      2        2 
   2 chr2_118425490     HPrz    C    G        1      2        2 
   2 chr2_118425490     ZBoe    C    G        0      0        2 
   2 chr2_118425490     ZGre    C    G        0      0        2 
   2 chr2_118425490     ZHar    C    G        0      0        2 
   2 chr2_118425490   Sample    C    G        0      0        2 
   2 chr2_118427613     AAsi    A    G        0      0        2 
   2 chr2_118427613     AKia    A    G        0      0        2 
   2 chr2_118427613     AOna    A    G        0      0        2 
   2 chr2_118427613     ASom    A    G        0      0        2 
   2 chr2_118427613     HCab    A    G        1      2        2 
   2 chr2_118427613     HPrz    A    G        1      2        2 
   2 chr2_118427613     ZBoe    A    G        0      0        2 
   2 chr2_118427613     ZGre    A    G        0      0        2 
   2 chr2_118427613     ZHar    A    G        0      0        2 
   2 chr2_118427613   Sample    A    G        0      0        2 
   2 chr2_118427843     AAsi    A    G        0      0        2 
   2 chr2_118427843     AKia    A    G        0      0        2 
   2 chr2_118427843     AOna    A    G        0      0        2 
   2 chr2_118427843     ASom    A    G        0      0        2 
   2 chr2_118427843     HCab    A    G        0      0        2 
   2 chr2_118427843     HPrz    A    G        0      0        2 
   2 chr2_118427843     ZBoe    A    G        0      0        2 
   2 chr2_118427843     ZGre    A    G      0.5      1        2 
   2 chr2_118427843     ZHar    A    G        0      0        2 
   2 chr2_118427843   Sample    A    G        0      0        2 
   2 chr2_118439417     AAsi    T    C        0      0        2 
   2 chr2_118439417     AKia    T    C        0      0        2 
   2 chr2_118439417     AOna    T    C        0      0        2 
   2 chr2_118439417     ASom    T    C        0      0        2 
   2 chr2_118439417     HCab    T    C        0      0        2 
   2 chr2_118439417     HPrz    T    C        0      0        2 
   2 chr2_118439417     ZBoe    T    C      0.5      1        2 
   2 chr2_118439417     ZGre    T    C        0      0        2 
   2 chr2_118439417     ZHar    T    C        0      0        2 
   2 chr2_118439417   Sample    T    C        0      0        2 
   2 chr2_118442679     AAsi    G    A        0      0        2 
   2 chr2_118442679     AKia    G    A        0      0        2 
   2 chr2_118442679     AOna    G    A        0      0        2 
   2 chr2_118442679     ASom    G    A        0      0        2 
   2 chr2_118442679     HCab    G    A        1      2        2 
   2 chr2_118442679     HPrz    G    A        1      2        2 
   2 chr2_118442679     ZBoe    G    A        0      0        2 
   2 chr2_118442679     ZGre    G    A        0      0        2 
   2 chr2_118442679     ZHar    G    A        0      0        2 
   2 chr2_118442679   Sample    G    A        0      0        2 
   2 chr2_118448038     AAsi    T    G        0      0        2 
   2 chr2_118448038     AKia    T    G        0      0        2 
   2 chr2_118448038     AOna    T    G        0      0        2 
   2 chr2_118448038     ASom    T    G        0      0        2 
   2 chr2_118448038     HCab    T    G        0      0        2 
   2 chr2_118448038     HPrz    T    G        0      0        2 
   2 chr2_118448038     ZBoe    T    G        0      0        2 
   2 chr2_118448038     ZGre    T    G        1      2        2 
   2 chr2_118448038     ZHar    T    G        0      0        2 
   2 chr2_118448038   Sample    T    G        0      0        2 
   2 chr2_118455411     AAsi    A    C        0      0        2 
   2 chr2_118455411     AKia    A    C      0.5      1        2 
   2 chr2_118455411     AOna    A    C        0      0        2 
   2 chr2_118455411     ASom    A    C        0      0        2 
   2 chr2_118455411     HCab    A    C        0      0        2 
   2 chr2_118455411     HPrz    A    C        0      0        2 
   2 chr2_118455411     ZBoe    A    C        0      0        2 
   2 chr2_118455411     ZGre    A    C        0      0        2 
   2 chr2_118455411     ZHar    A    C        0      0        2 
   2 chr2_118455411   Sample    A    C        0      0        2 
   2 chr2_118467277     AAsi    G    T        0      0        2 
   2 chr2_118467277     AKia    G    T        0      0        2 
   2 chr2_118467277     AOna    G    T        0      0        2 
   2 chr2_118467277     ASom    G    T        0      0        2 
   2 chr2_118467277     HCab    G    T        0      0        2 
   2 chr2_118467277     HPrz    G    T        0      0        2 
   2 chr2_118467277     ZBoe    G    T      0.5      1        2 
   2 chr2_118467277     ZGre    G    T        0      0        2 
   2 chr2_118467277     ZHar    G    T        0      0        2 
   2 chr2_118467277   Sample    G    T        0      0        2 
   2 chr2_118472499     AAsi    C    T        0      0        2 
   2 chr2_118472499     AKia    C    T        0      0        2 
   2 chr2_118472499     AOna    C    T        0      0        2 
   2 chr2_118472499     ASom    C    T        0      0        2 
   2 chr2_118472499     HCab    C    T        1      2        2 
   2 chr2_118472499     HPrz    C    T        1      2        2 
   2 chr2_118472499     ZBoe    C    T        0      0        2 
   2 chr2_118472499     ZGre    C    T        0      0        2 
   2 chr2_118472499     ZHar    C    T        0      0        2 
   2 chr2_118472499   Sample    C    T        0      0        2 
   2 chr2_118478482     AAsi    C    T        0      0        2 
   2 chr2_118478482     AKia    C    T        0      0        2 
   2 chr2_118478482     AOna    C    T        0      0        2 
   2 chr2_118478482     ASom    C    T        0      0        2 
   2 chr2_118478482     HCab    C    T        1      2        2 
   2 chr2_118478482     HPrz    C    T        1      2        2 
   2 chr2_118478482     ZBoe    C    T        0      0        2 
   2 chr2_118478482     ZGre    C    T        0      0        2 
   2 chr2_118478482     ZHar    C    T        0      0        2 
   2 chr2_118478482   Sample    C    T        0      0        2 
   2 chr2_118484616     AAsi    G    C        0      0        2 
   2 chr2_118484616     AKia    G    C        0      0        2 
   2 chr2_118484616     AOna    G    C        1      2        2 
   2 chr2_118484616     ASom    G    C        0      0        2 
   2 chr2_118484616     HCab    G    C        0      0        2 
   2 chr2_118484616     HPrz    G    C        0      0        2 
   2 chr2_118484616     ZBoe    G    C        0      0        2 
   2 chr2_118484616     ZGre    G    C        0      0        2 
   2 chr2_118484616     ZHar    G    C        0      0        2 
   2 chr2_118484616   Sample    G    C        0      0        2 
   2 chr2_118484625     AAsi    T    C        0      0        2 
   2 chr2_118484625     AKia    T    C        0      0        2 
   2 chr2_118484625     AOna    T    C        0      0        2 
   2 chr2_118484625     ASom    T    C        0      0        2 
   2 chr2_118484625     HCab    T    C        0      0        2 
   2 chr2_118484625     HPrz    T    C        0      0        2 
   2 chr2_118484625     ZBoe    T    C        0      0        2 
   2 chr2_118484625     ZGre    T    C        1      2        2 
   2 chr2_118484625     ZHar    T    C        0      0        2 
   2 chr2_118484625   Sample    T    C        0      0        2 
   2 chr2_118484863     AAsi    G    C        0      0        2 
   2 chr2_118484863     AKia    G    C        0      0        2 
   2 chr2_118484863     AOna    G    C        1      2        2 
   2 chr2_118484863     ASom    G    C        0      0        2 
   2 chr2_118484863     HCab    G    C        0      0        2 
   2 chr2_118484863     HPrz    G    C        0      0        2 
   2 chr2_118484863     ZBoe    G    C        0      0        2 
   2 chr2_118484863     ZGre    G    C        0      0        2 
   2 chr2_118484863     ZHar    G    C        0      0        2 
   2 chr2_118484863   Sample    G    C        0      0        2 
   2 chr2_118485086     AAsi    G    A        0      0        2 
   2 chr2_118485086     AKia    G    A        0      0        2 
   2 chr2_118485086     AOna    G    A        0      0        2 
   2 chr2_118485086     ASom    G    A        0      0        2 
   2 chr2_118485086     HCab    G    A        0      0        2 
   2 chr2_118485086     HPrz    G    A        0      0        2 
   2 chr2_118485086     ZBoe    G    A        0      0        2 
   2 chr2_118485086     ZGre    G    A        0      0        2 
   2 chr2_118485086     ZHar    G    A        1      2        2 
   2 chr2_118485086   Sample    G    A        0      0        2 
   2 chr2_118500371     AAsi    C    T        1      2        2 
   2 chr2_118500371     AKia    C    T        0      0        2 
   2 chr2_118500371     AOna    C    T        0      0        2 
   2 chr2_118500371     ASom    C    T        0      0        2 
   2 chr2_118500371     HCab    C    T        0      0        2 
   2 chr2_118500371     HPrz    C    T        0      0        2 
   2 chr2_118500371     ZBoe    C    T        0      0        2 
   2 chr2_118500371     ZGre    C    T        0      0        2 
   2 chr2_118500371     ZHar    C    T        0      0        2 
   2 chr2_118500371   Sample    C    T        1      2        2 
   2 chr2_118502895     AAsi    T    A        0      0        2 
   2 chr2_118502895     AKia    T    A        0      0        2 
   2 chr2_118502895     AOna    T    A        0      0        2 
   2 chr2_118502895     ASom    T    A        1      2        2 
   2 chr2_118502895     HCab    T    A        0      0        2 
   2 chr2_118502895     HPrz    T    A        0      0        2 
   2 chr2_118502895     ZBoe    T    A        0      0        2 
   2 chr2_118502895     ZGre    T    A        0      0        2 
   2 chr2_118502895     ZHar    T    A        0      0        2 
   2 chr2_118502895   Sample    T    A        0      0        2 
   2 chr2_118504922     AAsi    T    C        0      0        2 
   2 chr2_118504922     AKia    T    C      0.5      1        2 
   2 chr2_118504922     AOna    T    C        0      0        2 
   2 chr2_118504922     ASom    T    C        0      0        2 
   2 chr2_118504922     HCab    T    C        0      0        2 
   2 chr2_118504922     HPrz    T    C        0      0        2 
   2 chr2_118504922     ZBoe    T    C        0      0        2 
   2 chr2_118504922     ZGre    T    C        0      0        2 
   2 chr2_118504922     ZHar    T    C        0      0        2 
   2 chr2_118504922   Sample    T    C        0      0        2 
   2 chr2_118505564     AAsi    T    C        0      0        2 
   2 chr2_118505564     AKia    T    C      0.5      1        2 
   2 chr2_118505564     AOna    T    C        0      0        2 
   2 chr2_118505564     ASom    T    C        0      0        2 
   2 chr2_118505564     HCab    T    C        0      0        2 
   2 chr2_118505564     HPrz    T    C        0      0        2 
   2 chr2_118505564     ZBoe    T    C        0      0        2 
   2 chr2_118505564     ZGre    T    C        0      0        2 
   2 chr2_118505564     ZHar    T    C        0      0        2 
   2 chr2_118505564   Sample    T    C        0      0        2 
   2 chr2_118510218     AAsi    C    G        0      0        2 
   2 chr2_118510218     AKia    C    G        0      0        2 
   2 chr2_118510218     AOna    C    G        0      0        2 
   2 chr2_118510218     ASom    C    G        0      0        2 
   2 chr2_118510218     HCab    C    G        1      2        2 
   2 chr2_118510218     HPrz    C    G        1      2        2 
   2 chr2_118510218     ZBoe    C    G        0      0        2 
   2 chr2_118510218     ZGre    C    G        0      0        2 
   2 chr2_118510218     ZHar    C    G        0      0        2 
   2 chr2_118510218   Sample    C    G        0      0        2 
   2 chr2_118512992     AAsi    T    C      0.5      1        2 
   2 chr2_118512992     AKia    T    C        0      0        2 
   2 chr2_118512992     AOna    T    C        0      0        2 
   2 chr2_118512992     ASom    T    C        0      0        2 
   2 chr2_118512992     HCab    T    C        0      0        2 
   2 chr2_118512992     HPrz    T    C        0      0        2 
   2 chr2_118512992     ZBoe    T    C        0      0        2 
   2 chr2_118512992     ZGre    T    C        0      0        2 
   2 chr2_118512992     ZHar    T    C        0      0        2 
   2 chr2_118512992   Sample    T    C        0      0        2 
   2 chr2_118523049     AAsi    A    G        1      2        2 
   2 chr2_118523049     AKia    A    G        0      0        2 
   2 chr2_118523049     AOna    A    G        0      0        2 
   2 chr2_118523049     ASom    A    G        1      2        2 
   2 chr2_118523049     HCab    A    G        0      0        2 
   2 chr2_118523049     HPrz    A    G        0      0        2 
   2 chr2_118523049     ZBoe    A    G        0      0        2 
   2 chr2_118523049     ZGre    A    G        0      0        2 
   2 chr2_118523049     ZHar    A    G        0      0        2 
   2 chr2_118523049   Sample    A    G        1      2        2 
   2 chr2_118524416     AAsi    A    C        0      0        2 
   2 chr2_118524416     AKia    A    C        0      0        2 
   2 chr2_118524416     AOna    A    C        0      0        2 
   2 chr2_118524416     ASom    A    C        0      0        2 
   2 chr2_118524416     HCab    A    C        0      0        2 
   2 chr2_118524416     HPrz    A    C        0      0        2 
   2 chr2_118524416     ZBoe    A    C        0      0        2 
   2 chr2_118524416     ZGre    A    C        0      0        2 
   2 chr2_118524416     ZHar    A    C        1      2        2 
   2 chr2_118524416   Sample    A    C        0      0        2 
   2 chr2_118531855     AAsi    T    C        0      0        2 
   2 chr2_118531855     AKia    T    C        0      0        2 
   2 chr2_118531855     AOna    T    C        0      0        2 
   2 chr2_118531855     ASom    T    C        0      0        2 
   2 chr2_118531855     HCab    T    C        0      0        2 
   2 chr2_118531855     HPrz    T    C      0.5      1        2 
   2 chr2_118531855     ZBoe    T    C        0      0        2 
   2 chr2_118531855     ZGre    T    C        0      0        2 
   2 chr2_118531855     ZHar    T    C        0      0        2 
   2 chr2_118531855   Sample    T    C        0      0        2 
   2 chr2_118536656     AAsi    G    A        0      0        2 
   2 chr2_118536656     AKia    G    A      0.5      1        2 
   2 chr2_118536656     AOna    G    A        0      0        2 
   2 chr2_118536656     ASom    G    A        0      0        2 
   2 chr2_118536656     HCab    G    A        0      0        2 
   2 chr2_118536656     HPrz    G    A        0      0        2 
   2 chr2_118536656     ZBoe    G    A        0      0        2 
   2 chr2_118536656     ZGre    G    A        0      0        2 
   2 chr2_118536656     ZHar    G    A        0      0        2 
   2 chr2_118536656   Sample    G    A        0      0        2 
   2 chr2_118540582     AAsi    C    T        0      0        2 
   2 chr2_118540582     AKia    C    T        0      0        2 
   2 chr2_118540582     AOna    C    T        0      0        2 
   2 chr2_118540582     ASom    C    T        0      0        2 
   2 chr2_118540582     HCab    C    T        1      2        2 
   2 chr2_118540582     HPrz    C    T        1      2        2 
   2 chr2_118540582     ZBoe    C    T        0      0        2 
   2 chr2_118540582     ZGre    C    T        0      0        2 
   2 chr2_118540582     ZHar    C    T        0      0        2 
   2 chr2_118540582   Sample    C    T        0      0        2 
   2 chr2_118547825     AAsi    C    G        0      0        2 
   2 chr2_118547825     AKia    C    G        0      0        2 
   2 chr2_118547825     AOna    C    G        0      0        2 
   2 chr2_118547825     ASom    C    G        0      0        2 
   2 chr2_118547825     HCab    C    G        0      0        2 
   2 chr2_118547825     HPrz    C    G        0      0        2 
   2 chr2_118547825     ZBoe    C    G        1      2        2 
   2 chr2_118547825     ZGre    C    G        0      0        2 
   2 chr2_118547825     ZHar    C    G        1      2        2 
   2 chr2_118547825   Sample    C    G        0      0        2 
   2 chr2_118554690     AAsi    T    C        0      0        2 
   2 chr2_118554690     AKia    T    C        0      0        2 
   2 chr2_118554690     AOna    T    C        0      0        2 
   2 chr2_118554690     ASom    T    C        0      0        2 
   2 chr2_118554690     HCab    T    C        0      0        2 
   2 chr2_118554690     HPrz    T    C      0.5      1        2 
   2 chr2_118554690     ZBoe    T    C        0      0        2 
   2 chr2_118554690     ZGre    T    C        0      0        2 
   2 chr2_118554690     ZHar    T    C        0      0        2 
   2 chr2_118554690   Sample    T    C        0      0        2 
   2 chr2_118555140     AAsi    T    C        1      2        2 
   2 chr2_118555140     AKia    T    C        0      0        2 
   2 chr2_118555140     AOna    T    C        0      0        2 
   2 chr2_118555140     ASom    T    C        1      2        2 
   2 chr2_118555140     HCab    T    C        0      0        2 
   2 chr2_118555140     HPrz    T    C        0      0        2 
   2 chr2_118555140     ZBoe    T    C        0      0        2 
   2 chr2_118555140     ZGre    T    C        0      0        2 
   2 chr2_118555140     ZHar    T    C        0      0        2 
   2 chr2_118555140   Sample    T    C        1      2        2 
   2 chr2_118559525     AAsi    G    C        0      0        2 
   2 chr2_118559525     AKia    G    C        0      0        2 
   2 chr2_118559525     AOna    G    C        0      0        2 
   2 chr2_118559525     ASom    G    C        0      0        2 
   2 chr2_118559525     HCab    G    C        0      0        2 
   2 chr2_118559525     HPrz    G    C        0      0        2 
   2 chr2_118559525     ZBoe    G    C        0      0        2 
   2 chr2_118559525     ZGre    G    C        0      0        2 
   2 chr2_118559525     ZHar    G    C      0.5      1        2 
   2 chr2_118559525   Sample    G    C        0      0        2 
   2 chr2_118562653     AAsi    A    G        0      0        2 
   2 chr2_118562653     AKia    A    G        0      0        2 
   2 chr2_118562653     AOna    A    G        0      0        2 
   2 chr2_118562653     ASom    A    G        0      0        2 
   2 chr2_118562653     HCab    A    G        0      0        2 
   2 chr2_118562653     HPrz    A    G        0      0        2 
   2 chr2_118562653     ZBoe    A    G        0      0        2 
   2 chr2_118562653     ZGre    A    G      0.5      1        2 
   2 chr2_118562653     ZHar    A    G        0      0        2 
   2 chr2_118562653   Sample    A    G        0      0        2 
   2 chr2_118568207     AAsi    A    G        0      0        2 
   2 chr2_118568207     AKia    A    G        0      0        2 
   2 chr2_118568207     AOna    A    G        0      0        2 
   2 chr2_118568207     ASom    A    G        0      0        2 
   2 chr2_118568207     HCab    A    G        0      0        2 
   2 chr2_118568207     HPrz    A    G        0      0        2 
   2 chr2_118568207     ZBoe    A    G        0      0        2 
   2 chr2_118568207     ZGre    A    G      0.5      1        2 
   2 chr2_118568207     ZHar    A    G        0      0        2 
   2 chr2_118568207   Sample    A    G        0      0        2 
   2 chr2_118570624     AAsi    C    T        0      0        2 
   2 chr2_118570624     AKia    C    T        1      2        2 
   2 chr2_118570624     AOna    C    T        1      2        2 
   2 chr2_118570624     ASom    C    T        0      0        2 
   2 chr2_118570624     HCab    C    T        0      0        2 
   2 chr2_118570624     HPrz    C    T        0      0        2 
   2 chr2_118570624     ZBoe    C    T        0      0        2 
   2 chr2_118570624     ZGre    C    T        0      0        2 
   2 chr2_118570624     ZHar    C    T        0      0        2 
   2 chr2_118570624   Sample    C    T        0      0        2 
   2 chr2_118571198     AAsi    A    G        0      0        2 
   2 chr2_118571198     AKia    A    G      0.5      1        2 
   2 chr2_118571198     AOna    A    G        0      0        2 
   2 chr2_118571198     ASom    A    G        0      0        2 
   2 chr2_118571198     HCab    A    G        0      0        2 
   2 chr2_118571198     HPrz    A    G        0      0        2 
   2 chr2_118571198     ZBoe    A    G        0      0        2 
   2 chr2_118571198     ZGre    A    G        0      0        2 
   2 chr2_118571198     ZHar    A    G        0      0        2 
   2 chr2_118571198   Sample    A    G        0      0        2 
   2 chr2_118574396     AAsi    G    A        0      0        2 
   2 chr2_118574396     AKia    G    A        0      0        2 
   2 chr2_118574396     AOna    G    A        0      0        2 
   2 chr2_118574396     ASom    G    A        0      0        2 
   2 chr2_118574396     HCab    G    A        0      0        2 
   2 chr2_118574396     HPrz    G    A        0      0        2 
   2 chr2_118574396     ZBoe    G    A        0      0        2 
   2 chr2_118574396     ZGre    G    A        1      2        2 
   2 chr2_118574396     ZHar    G    A        0      0        2 
   2 chr2_118574396   Sample    G    A        0      0        2 
   2 chr2_118578343     AAsi    C    T        1      2        2 
   2 chr2_118578343     AKia    C    T        0      0        2 
   2 chr2_118578343     AOna    C    T        0      0        2 
   2 chr2_118578343     ASom    C    T        1      2        2 
   2 chr2_118578343     HCab    C    T        0      0        2 
   2 chr2_118578343     HPrz    C    T        0      0        2 
   2 chr2_118578343     ZBoe    C    T        0      0        2 
   2 chr2_118578343     ZGre    C    T        0      0        2 
   2 chr2_118578343     ZHar    C    T        0      0        2 
   2 chr2_118578343   Sample    C    T        1      2        2 
   2 chr2_118582514     AAsi    A    G        1      2        2 
   2 chr2_118582514     AKia    A    G        0      0        2 
   2 chr2_118582514     AOna    A    G        0      0        2 
   2 chr2_118582514     ASom    A    G        0      0        2 
   2 chr2_118582514     HCab    A    G        0      0        2 
   2 chr2_118582514     HPrz    A    G        0      0        2 
   2 chr2_118582514     ZBoe    A    G        0      0        2 
   2 chr2_118582514     ZGre    A    G        0      0        2 
   2 chr2_118582514     ZHar    A    G        0      0        2 
   2 chr2_118582514   Sample    A    G        1      2        2 
   2 chr2_118587579     AAsi    G    A        0      0        2 
   2 chr2_118587579     AKia    G    A        0      0        2 
   2 chr2_118587579     AOna    G    A        0      0        2 
   2 chr2_118587579     ASom    G    A        0      0        2 
   2 chr2_118587579     HCab    G    A        1      2        2 
   2 chr2_118587579     HPrz    G    A        1      2        2 
   2 chr2_118587579     ZBoe    G    A        0      0        2 
   2 chr2_118587579     ZGre    G    A        0      0        2 
   2 chr2_118587579     ZHar    G    A        0      0        2 
   2 chr2_118587579   Sample    G    A        0      0        2 
   2 chr2_118590535     AAsi    T    C        1      2        2 
   2 chr2_118590535     AKia    T    C        0      0        2 
   2 chr2_118590535     AOna    T    C        0      0        2 
   2 chr2_118590535     ASom    T    C        0      0        2 
   2 chr2_118590535     HCab    T    C        0      0        2 
   2 chr2_118590535     HPrz    T    C        0      0        2 
   2 chr2_118590535     ZBoe    T    C        0      0        2 
   2 chr2_118590535     ZGre    T    C        0      0        2 
   2 chr2_118590535     ZHar    T    C        0      0        2 
   2 chr2_118590535   Sample    T    C        1      2        2 
   2 chr2_118592563     AAsi    T    G        0      0        2 
   2 chr2_118592563     AKia    T    G        0      0        2 
   2 chr2_118592563     AOna    T    G        0      0        2 
   2 chr2_118592563     ASom    T    G        0      0        2 
   2 chr2_118592563     HCab    T    G        1      2        2 
   2 chr2_118592563     HPrz    T    G        1      2        2 
   2 chr2_118592563     ZBoe    T    G        0      0        2 
   2 chr2_118592563     ZGre    T    G        0      0        2 
   2 chr2_118592563     ZHar    T    G        0      0        2 
   2 chr2_118592563   Sample    T    G        0      0        2 
   2 chr2_118596084     AAsi    C    A        0      0        2 
   2 chr2_118596084     AKia    C    A        0      0        2 
   2 chr2_118596084     AOna    C    A        0      0        2 
   2 chr2_118596084     ASom    C    A        0      0        2 
   2 chr2_118596084     HCab    C    A        1      2        2 
   2 chr2_118596084     HPrz    C    A        1      2        2 
   2 chr2_118596084     ZBoe    C    A        0      0        2 
   2 chr2_118596084     ZGre    C    A        0      0        2 
   2 chr2_118596084     ZHar    C    A        0      0        2 
   2 chr2_118596084   Sample    C    A        0      0        2 
   2 chr2_118599584     AAsi    C    A        0      0        2 
   2 chr2_118599584     AKia    C    A        0      0        2 
   2 chr2_118599584     AOna    C    A        0      0        2 
   2 chr2_118599584     ASom    C    A        0      0        2 
   2 chr2_118599584     HCab    C    A        0      0        2 
   2 chr2_118599584     HPrz    C    A        0      0        2 
   2 chr2_118599584     ZBoe    C    A        0      0        2 
   2 chr2_118599584     ZGre    C    A        1      2        2 
   2 chr2_118599584     ZHar    C    A        0      0        2 
   2 chr2_118599584   Sample    C    A        0      0        2 
   2 chr2_118602577     AAsi    A    G        0      0        2 
   2 chr2_118602577     AKia    A    G        1      2        2 
   2 chr2_118602577     AOna    A    G        0      0        2 
   2 chr2_118602577     ASom    A    G        0      0        2 
   2 chr2_118602577     HCab    A    G        0      0        2 
   2 chr2_118602577     HPrz    A    G        0      0        2 
   2 chr2_118602577     ZBoe    A    G        0      0        2 
   2 chr2_118602577     ZGre    A    G        0      0        2 
   2 chr2_118602577     ZHar    A    G        0      0        2 
   2 chr2_118602577   Sample    A    G        0      0        2 
   2 chr2_118614969     AAsi    T    C        0      0        2 
   2 chr2_118614969     AKia    T    C        0      0        2 
   2 chr2_118614969     AOna    T    C        0      0        2 
   2 chr2_118614969     ASom    T    C        0      0        2 
   2 chr2_118614969     HCab    T    C        0      0        2 
   2 chr2_118614969     HPrz    T    C        0      0        2 
   2 chr2_118614969     ZBoe    T    C        0      0        2 
   2 chr2_118614969     ZGre    T    C        0      0        2 
   2 chr2_118614969     ZHar    T    C        1      2        2 
   2 chr2_118614969   Sample    T    C        0      0        2 
   2 chr2_118616267     AAsi    G    A        0      0        2 
   2 chr2_118616267     AKia    G    A        0      0        2 
   2 chr2_118616267     AOna    G    A        0      0        2 
   2 chr2_118616267     ASom    G    A        0      0        2 
   2 chr2_118616267     HCab    G    A        0      0        2 
   2 chr2_118616267     HPrz    G    A        0      0        2 
   2 chr2_118616267     ZBoe    G    A        0      0        2 
   2 chr2_118616267     ZGre    G    A        0      0        2 
   2 chr2_118616267     ZHar    G    A        1      2        2 
   2 chr2_118616267   Sample    G    A        0      0        2 
   2 chr2_118623764     AAsi    G    A        0      0        2 
   2 chr2_118623764     AKia    G    A        0      0        2 
   2 chr2_118623764     AOna    G    A        0      0        2 
   2 chr2_118623764     ASom    G    A        0      0        2 
   2 chr2_118623764     HCab    G    A        0      0        2 
   2 chr2_118623764     HPrz    G    A        0      0        2 
   2 chr2_118623764     ZBoe    G    A        0      0        2 
   2 chr2_118623764     ZGre    G    A        0      0        2 
   2 chr2_118623764     ZHar    G    A        1      2        2 
   2 chr2_118623764   Sample    G    A        0      0        2 
   2 chr2_118632436     AAsi    G    A        0      0        2 
   2 chr2_118632436     AKia    G    A        0      0        2 
   2 chr2_118632436     AOna    G    A        0      0        2 
   2 chr2_118632436     ASom    G    A        0      0        2 
   2 chr2_118632436     HCab    G    A        0      0        2 
   2 chr2_118632436     HPrz    G    A        0      0        2 
   2 chr2_118632436     ZBoe    G    A        1      2        2 
   2 chr2_118632436     ZGre    G    A        0      0        2 
   2 chr2_118632436     ZHar    G    A        1      2        2 
   2 chr2_118632436   Sample    G    A        0      0        2 
   2 chr2_118638335     AAsi    T    C        0      0        2 
   2 chr2_118638335     AKia    T    C        0      0        2 
   2 chr2_118638335     AOna    T    C        0      0        2 
   2 chr2_118638335     ASom    T    C        0      0        2 
   2 chr2_118638335     HCab    T    C        0      0        2 
   2 chr2_118638335     HPrz    T    C      0.5      1        2 
   2 chr2_118638335     ZBoe    T    C        0      0        2 
   2 chr2_118638335     ZGre    T    C        0      0        2 
   2 chr2_118638335     ZHar    T    C        0      0        2 
   2 chr2_118638335   Sample    T    C        0      0        2 
   2 chr2_118639007     AAsi    C    T        0      0        2 
   2 chr2_118639007     AKia    C    T        0      0        2 
   2 chr2_118639007     AOna    C    T        0      0        2 
   2 chr2_118639007     ASom    C    T        0      0        2 
   2 chr2_118639007     HCab    C    T        0      0        2 
   2 chr2_118639007     HPrz    C    T        0      0        2 
   2 chr2_118639007     ZBoe    C    T        1      2        2 
   2 chr2_118639007     ZGre    C    T        0      0        2 
   2 chr2_118639007     ZHar    C    T        0      0        2 
   2 chr2_118639007   Sample    C    T        0      0        2 
   2 chr2_118663623     AAsi    C    T        0      0        2 
   2 chr2_118663623     AKia    C    T        0      0        2 
   2 chr2_118663623     AOna    C    T        0      0        2 
   2 chr2_118663623     ASom    C    T        0      0        2 
   2 chr2_118663623     HCab    C    T        0      0        2 
   2 chr2_118663623     HPrz    C    T        0      0        2 
   2 chr2_118663623     ZBoe    C    T        0      0        2 
   2 chr2_118663623     ZGre    C    T        0      0        2 
   2 chr2_118663623     ZHar    C    T        1      2        2 
   2 chr2_118663623   Sample    C    T        0      0        2 
   2 chr2_118666534     AAsi    A    G        0      0        2 
   2 chr2_118666534     AKia    A    G        0      0        2 
   2 chr2_118666534     AOna    A    G        0      0        2 
   2 chr2_118666534     ASom    A    G        0      0        2 
   2 chr2_118666534     HCab    A    G        1      2        2 
   2 chr2_118666534     HPrz    A    G        1      2        2 
   2 chr2_118666534     ZBoe    A    G        0      0        2 
   2 chr2_118666534     ZGre    A    G        0      0        2 
   2 chr2_118666534     ZHar    A    G        0      0        2 
   2 chr2_118666534   Sample    A    G        0      0        2 
   2 chr2_118668824     AAsi    C    T        0      0        2 
   2 chr2_118668824     AKia    C    T        0      0        2 
   2 chr2_118668824     AOna    C    T        0      0        2 
   2 chr2_118668824     ASom    C    T        0      0        2 
   2 chr2_118668824     HCab    C    T        0      0        2 
   2 chr2_118668824     HPrz    C    T        0      0        2 
   2 chr2_118668824     ZBoe    C    T      0.5      1        2 
   2 chr2_118668824     ZGre    C    T        0      0        2 
   2 chr2_118668824     ZHar    C    T        0      0        2 
   2 chr2_118668824   Sample    C    T        0      0        2 
   2 chr2_118668932     AAsi    C    G        0      0        2 
   2 chr2_118668932     AKia    C    G        0      0        2 
   2 chr2_118668932     AOna    C    G        0      0        2 
   2 chr2_118668932     ASom    C    G        0      0        2 
   2 chr2_118668932     HCab    C    G        0      0        2 
   2 chr2_118668932     HPrz    C    G        0      0        2 
   2 chr2_118668932     ZBoe    C    G      0.5      1        2 
   2 chr2_118668932     ZGre    C    G        0      0        2 
   2 chr2_118668932     ZHar    C    G        0      0        2 
   2 chr2_118668932   Sample    C    G        0      0        2 
   2 chr2_118691436     AAsi    G    C        0      0        2 
   2 chr2_118691436     AKia    G    C        0      0        2 
   2 chr2_118691436     AOna    G    C        0      0        2 
   2 chr2_118691436     ASom    G    C        0      0        2 
   2 chr2_118691436     HCab    G    C        0      0        2 
   2 chr2_118691436     HPrz    G    C        0      0        2 
   2 chr2_118691436     ZBoe    G    C        0      0        2 
   2 chr2_118691436     ZGre    G    C        1      2        2 
   2 chr2_118691436     ZHar    G    C        0      0        2 
   2 chr2_118691436   Sample    G    C        0      0        2 
   2 chr2_118696257     AAsi    G    C        0      0        2 
   2 chr2_118696257     AKia    G    C        0      0        2 
   2 chr2_118696257     AOna    G    C        0      0        2 
   2 chr2_118696257     ASom    G    C        0      0        2 
   2 chr2_118696257     HCab    G    C        1      2        2 
   2 chr2_118696257     HPrz    G    C        1      2        2 
   2 chr2_118696257     ZBoe    G    C        0      0        2 
   2 chr2_118696257     ZGre    G    C        0      0        2 
   2 chr2_118696257     ZHar    G    C        0      0        2 
   2 chr2_118696257   Sample    G    C        0      0        2 
   2 chr2_118696962     AAsi    A    G        0      0        2 
   2 chr2_118696962     AKia    A    G        0      0        2 
   2 chr2_118696962     AOna    A    G        0      0        2 
   2 chr2_118696962     ASom    A    G        0      0        2 
   2 chr2_118696962     HCab    A    G        0      0        2 
   2 chr2_118696962     HPrz    A    G        0      0        2 
   2 chr2_118696962     ZBoe    A    G      0.5      1        2 
   2 chr2_118696962     ZGre    A    G        0      0        2 
   2 chr2_118696962     ZHar    A    G        0      0        2 
   2 chr2_118696962   Sample    A    G        0      0        2 
   2 chr2_118705378     AAsi    T    C      0.5      1        2 
   2 chr2_118705378     AKia    T    C        0      0        2 
   2 chr2_118705378     AOna    T    C        0      0        2 
   2 chr2_118705378     ASom    T    C        0      0        2 
   2 chr2_118705378     HCab    T    C        0      0        2 
   2 chr2_118705378     HPrz    T    C        0      0        2 
   2 chr2_118705378     ZBoe    T    C        0      0        2 
   2 chr2_118705378     ZGre    T    C        0      0        2 
   2 chr2_118705378     ZHar    T    C        0      0        2 
   2 chr2_118705378   Sample    T    C        0      0        2 
   2 chr2_118706553     AAsi    G    A        0      0        2 
   2 chr2_118706553     AKia    G    A      0.5      1        2 
   2 chr2_118706553     AOna    G    A        0      0        2 
   2 chr2_118706553     ASom    G    A        0      0        2 
   2 chr2_118706553     HCab    G    A        0      0        2 
   2 chr2_118706553     HPrz    G    A        0      0        2 
   2 chr2_118706553     ZBoe    G    A        0      0        2 
   2 chr2_118706553     ZGre    G    A        0      0        2 
   2 chr2_118706553     ZHar    G    A        0      0        2 
   2 chr2_118706553   Sample    G    A        0      0        2 
   2 chr2_118713023     AAsi    A    G        0      0        2 
   2 chr2_118713023     AKia    A    G        0      0        2 
   2 chr2_118713023     AOna    A    G        0      0        2 
   2 chr2_118713023     ASom    A    G        0      0        2 
   2 chr2_118713023     HCab    A    G        1      2        2 
   2 chr2_118713023     HPrz    A    G        1      2        2 
   2 chr2_118713023     ZBoe    A    G        0      0        2 
   2 chr2_118713023     ZGre    A    G        0      0        2 
   2 chr2_118713023     ZHar    A    G        0      0        2 
   2 chr2_118713023   Sample    A    G        0      0        2 
   2 chr2_118717814     AAsi    T    A        0      0        2 
   2 chr2_118717814     AKia    T    A        0      0        2 
   2 chr2_118717814     AOna    T    A        0      0        2 
   2 chr2_118717814     ASom    T    A        0      0        2 
   2 chr2_118717814     HCab    T    A        1      2        2 
   2 chr2_118717814     HPrz    T    A        1      2        2 
   2 chr2_118717814     ZBoe    T    A        0      0        2 
   2 chr2_118717814     ZGre    T    A        0      0        2 
   2 chr2_118717814     ZHar    T    A        0      0        2 
   2 chr2_118717814   Sample    T    A        0      0        2 
   2 chr2_118720069     AAsi    G    A        0      0        2 
   2 chr2_118720069     AKia    G    A        0      0        2 
   2 chr2_118720069     AOna    G    A        0      0        2 
   2 chr2_118720069     ASom    G    A        0      0        2 
   2 chr2_118720069     HCab    G    A        1      2        2 
   2 chr2_118720069     HPrz    G    A        1      2        2 
   2 chr2_118720069     ZBoe    G    A        0      0        2 
   2 chr2_118720069     ZGre    G    A        0      0        2 
   2 chr2_118720069     ZHar    G    A        0      0        2 
   2 chr2_118720069   Sample    G    A        0      0        2 
   2 chr2_118743967     AAsi    T    G        0      0        2 
   2 chr2_118743967     AKia    T    G        0      0        2 
   2 chr2_118743967     AOna    T    G        0      0        2 
   2 chr2_118743967     ASom    T    G        0      0        2 
   2 chr2_118743967     HCab    T    G        1      2        2 
   2 chr2_118743967     HPrz    T    G        1      2        2 
   2 chr2_118743967     ZBoe    T    G        0      0        2 
   2 chr2_118743967     ZGre    T    G        0      0        2 
   2 chr2_118743967     ZHar    T    G        0      0        2 
   2 chr2_118743967   Sample    T    G        0      0        2 
   2 chr2_118748424     AAsi    A    G        0      0        2 
   2 chr2_118748424     AKia    A    G        0      0        2 
   2 chr2_118748424     AOna    A    G        0      0        2 
   2 chr2_118748424     ASom    A    G        0      0        2 
   2 chr2_118748424     HCab    A    G        0      0        2 
   2 chr2_118748424     HPrz    A    G        0      0        2 
   2 chr2_118748424     ZBoe    A    G      0.5      1        2 
   2 chr2_118748424     ZGre    A    G        0      0        2 
   2 chr2_118748424     ZHar    A    G        0      0        2 
   2 chr2_118748424   Sample    A    G        0      0        2 
   2 chr2_118756675     AAsi    G    C      0.5      1        2 
   2 chr2_118756675     AKia    G    C        0      0        2 
   2 chr2_118756675     AOna    G    C        0      0        2 
   2 chr2_118756675     ASom    G    C      0.5      1        2 
   2 chr2_118756675     HCab    G    C        0      0        2 
   2 chr2_118756675     HPrz    G    C        0      0        2 
   2 chr2_118756675     ZBoe    G    C        0      0        2 
   2 chr2_118756675     ZGre    G    C        0      0        2 
   2 chr2_118756675     ZHar    G    C        0      0        2 
   2 chr2_118756675   Sample    G    C        1      2        2 
   2 chr2_118757603     AAsi    A    G        0      0        2 
   2 chr2_118757603     AKia    A    G        0      0        2 
   2 chr2_118757603     AOna    A    G        0      0        2 
   2 chr2_118757603     ASom    A    G        0      0        2 
   2 chr2_118757603     HCab    A    G        0      0        2 
   2 chr2_118757603     HPrz    A    G        0      0        2 
   2 chr2_118757603     ZBoe    A    G        0      0        2 
   2 chr2_118757603     ZGre    A    G        1      2        2 
   2 chr2_118757603     ZHar    A    G        0      0        2 
   2 chr2_118757603   Sample    A    G        0      0        2 
   2 chr2_118776292     AAsi    T    C        1      2        2 
   2 chr2_118776292     AKia    T    C        1      2        2 
   2 chr2_118776292     AOna    T    C        1      2        2 
   2 chr2_118776292     ASom    T    C        1      2        2 
   2 chr2_118776292     HCab    T    C        0      0        2 
   2 chr2_118776292     HPrz    T    C        0      0        2 
   2 chr2_118776292     ZBoe    T    C        0      0        2 
   2 chr2_118776292     ZGre    T    C        0      0        2 
   2 chr2_118776292     ZHar    T    C        0      0        2 
   2 chr2_118776292   Sample    T    C        1      2        2 
   2 chr2_118784566     AAsi    A    G        0      0        2 
   2 chr2_118784566     AKia    A    G        0      0        2 
   2 chr2_118784566     AOna    A    G        0      0        2 
   2 chr2_118784566     ASom    A    G        0      0        2 
   2 chr2_118784566     HCab    A    G        1      2        2 
   2 chr2_118784566     HPrz    A    G        1      2        2 
   2 chr2_118784566     ZBoe    A    G        0      0        2 
   2 chr2_118784566     ZGre    A    G        0      0        2 
   2 chr2_118784566     ZHar    A    G        0      0        2 
   2 chr2_118784566   Sample    A    G        0      0        2 
   2 chr2_118790451     AAsi    C    A        0      0        2 
   2 chr2_118790451     AKia    C    A        0      0        2 
   2 chr2_118790451     AOna    C    A        0      0        2 
   2 chr2_118790451     ASom    C    A        0      0        2 
   2 chr2_118790451     HCab    C    A        0      0        2 
   2 chr2_118790451     HPrz    C    A        0      0        2 
   2 chr2_118790451     ZBoe    C    A        1      2        2 
   2 chr2_118790451     ZGre    C    A        0      0        2 
   2 chr2_118790451     ZHar    C    A        0      0        2 
   2 chr2_118790451   Sample    C    A        0      0        2 
   2 chr2_118792065     AAsi    C    T        0      0        2 
   2 chr2_118792065     AKia    C    T        0      0        2 
   2 chr2_118792065     AOna    C    T        0      0        2 
   2 chr2_118792065     ASom    C    T        0      0        2 
   2 chr2_118792065     HCab    C    T        0      0        2 
   2 chr2_118792065     HPrz    C    T        0      0        2 
   2 chr2_118792065     ZBoe    C    T        1      2        2 
   2 chr2_118792065     ZGre    C    T        0      0        2 
   2 chr2_118792065     ZHar    C    T        0      0        2 
   2 chr2_118792065   Sample    C    T        0      0        2 
   2 chr2_118804491     AAsi    T    C        1      2        2 
   2 chr2_118804491     AKia    T    C        1      2        2 
   2 chr2_118804491     AOna    T    C        0      0        2 
   2 chr2_118804491     ASom    T    C      0.5      1        2 
   2 chr2_118804491     HCab    T    C        0      0        2 
   2 chr2_118804491     HPrz    T    C        0      0        2 
   2 chr2_118804491     ZBoe    T    C        0      0        2 
   2 chr2_118804491     ZGre    T    C        0      0        2 
   2 chr2_118804491     ZHar    T    C        0      0        2 
   2 chr2_118804491   Sample    T    C        1      2        2 
   2 chr2_118806765     AAsi    C    T        0      0        2 
   2 chr2_118806765     AKia    C    T        0      0        2 
   2 chr2_118806765     AOna    C    T        0      0        2 
   2 chr2_118806765     ASom    C    T        0      0        2 
   2 chr2_118806765     HCab    C    T        0      0        2 
   2 chr2_118806765     HPrz    C    T        0      0        2 
   2 chr2_118806765     ZBoe    C    T      0.5      1        2 
   2 chr2_118806765     ZGre    C    T        0      0        2 
   2 chr2_118806765     ZHar    C    T        0      0        2 
   2 chr2_118806765   Sample    C    T        0      0        2 
   2 chr2_118810689     AAsi    C    A        0      0        2 
   2 chr2_118810689     AKia    C    A      0.5      1        2 
   2 chr2_118810689     AOna    C    A        0      0        2 
   2 chr2_118810689     ASom    C    A        0      0        2 
   2 chr2_118810689     HCab    C    A        0      0        2 
   2 chr2_118810689     HPrz    C    A        0      0        2 
   2 chr2_118810689     ZBoe    C    A        0      0        2 
   2 chr2_118810689     ZGre    C    A        0      0        2 
   2 chr2_118810689     ZHar    C    A        0      0        2 
   2 chr2_118810689   Sample    C    A        0      0        2 
   2 chr2_118813506     AAsi    A    T        0      0        2 
   2 chr2_118813506     AKia    A    T        0      0        2 
   2 chr2_118813506     AOna    A    T        0      0        2 
   2 chr2_118813506     ASom    A    T        0      0        2 
   2 chr2_118813506     HCab    A    T        0      0        2 
   2 chr2_118813506     HPrz    A    T        0      0        2 
   2 chr2_118813506     ZBoe    A    T        0      0        2 
   2 chr2_118813506     ZGre    A    T        0      0        2 
   2 chr2_118813506     ZHar    A    T        1      2        2 
   2 chr2_118813506   Sample    A    T        0      0        2 
   2 chr2_118821579     AAsi    A    G        0      0        2 
   2 chr2_118821579     AKia    A    G        0      0        2 
   2 chr2_118821579     AOna    A    G        0      0        2 
   2 chr2_118821579     ASom    A    G      0.5      1        2 
   2 chr2_118821579     HCab    A    G        0      0        2 
   2 chr2_118821579     HPrz    A    G        0      0        2 
   2 chr2_118821579     ZBoe    A    G        0      0        2 
   2 chr2_118821579     ZGre    A    G        0      0        2 
   2 chr2_118821579     ZHar    A    G        0      0        2 
   2 chr2_118821579   Sample    A    G        0      0        2 
   2 chr2_118827321     AAsi    A    G        0      0        2 
   2 chr2_118827321     AKia    A    G        0      0        2 
   2 chr2_118827321     AOna    A    G        1      2        2 
   2 chr2_118827321     ASom    A    G        0      0        2 
   2 chr2_118827321     HCab    A    G        0      0        2 
   2 chr2_118827321     HPrz    A    G        0      0        2 
   2 chr2_118827321     ZBoe    A    G        0      0        2 
   2 chr2_118827321     ZGre    A    G        0      0        2 
   2 chr2_118827321     ZHar    A    G        0      0        2 
   2 chr2_118827321   Sample    A    G        0      0        2 
   2 chr2_118828627     AAsi    A    G        0      0        2 
   2 chr2_118828627     AKia    A    G        0      0        2 
   2 chr2_118828627     AOna    A    G        0      0        2 
   2 chr2_118828627     ASom    A    G        0      0        2 
   2 chr2_118828627     HCab    A    G        1      2        2 
   2 chr2_118828627     HPrz    A    G        1      2        2 
   2 chr2_118828627     ZBoe    A    G        0      0        2 
   2 chr2_118828627     ZGre    A    G        0      0        2 
   2 chr2_118828627     ZHar    A    G        0      0        2 
   2 chr2_118828627   Sample    A    G        0      0        2 
   2 chr2_118832412     AAsi    C    T        0      0        2 
   2 chr2_118832412     AKia    C    T        1      2        2 
   2 chr2_118832412     AOna    C    T        0      0        2 
   2 chr2_118832412     ASom    C    T        0      0        2 
   2 chr2_118832412     HCab    C    T        0      0        2 
   2 chr2_118832412     HPrz    C    T        0      0        2 
   2 chr2_118832412     ZBoe    C    T        0      0        2 
   2 chr2_118832412     ZGre    C    T        0      0        2 
   2 chr2_118832412     ZHar    C    T        0      0        2 
   2 chr2_118832412   Sample    C    T        0      0        2 
   2 chr2_118839477     AAsi    G    A        0      0        2 
   2 chr2_118839477     AKia    G    A        0      0        2 
   2 chr2_118839477     AOna    G    A        1      2        2 
   2 chr2_118839477     ASom    G    A        0      0        2 
   2 chr2_118839477     HCab    G    A        0      0        2 
   2 chr2_118839477     HPrz    G    A        0      0        2 
   2 chr2_118839477     ZBoe    G    A        0      0        2 
   2 chr2_118839477     ZGre    G    A        0      0        2 
   2 chr2_118839477     ZHar    G    A        0      0        2 
   2 chr2_118839477   Sample    G    A        0      0        2 
   2 chr2_118840361     AAsi    A    G        0      0        2 
   2 chr2_118840361     AKia    A    G        0      0        2 
   2 chr2_118840361     AOna    A    G        0      0        2 
   2 chr2_118840361     ASom    A    G        0      0        2 
   2 chr2_118840361     HCab    A    G        1      2        2 
   2 chr2_118840361     HPrz    A    G        1      2        2 
   2 chr2_118840361     ZBoe    A    G      0.5      1        2 
   2 chr2_118840361     ZGre    A    G        0      0        2 
   2 chr2_118840361     ZHar    A    G        0      0        2 
   2 chr2_118840361   Sample    A    G        0      0        2 
   2 chr2_118848188     AAsi    A    G        0      0        2 
   2 chr2_118848188     AKia    A    G        0      0        2 
   2 chr2_118848188     AOna    A    G        0      0        2 
   2 chr2_118848188     ASom    A    G        0      0        2 
   2 chr2_118848188     HCab    A    G        1      2        2 
   2 chr2_118848188     HPrz    A    G        1      2        2 
   2 chr2_118848188     ZBoe    A    G        0      0        2 
   2 chr2_118848188     ZGre    A    G        0      0        2 
   2 chr2_118848188     ZHar    A    G        0      0        2 
   2 chr2_118848188   Sample    A    G        0      0        2 
   2 chr2_118848311     AAsi    C    G        0      0        2 
   2 chr2_118848311     AKia    C    G        0      0        2 
   2 chr2_118848311     AOna    C    G        0      0        2 
   2 chr2_118848311     ASom    C    G        0      0        2 
   2 chr2_118848311     HCab    C    G        1      2        2 
   2 chr2_118848311     HPrz    C    G        1      2        2 
   2 chr2_118848311     ZBoe    C    G        0      0        2 
   2 chr2_118848311     ZGre    C    G        0      0        2 
   2 chr2_118848311     ZHar    C    G        0      0        2 
   2 chr2_118848311   Sample    C    G        0      0        2 
   2 chr2_118854945     AAsi    A    G        0      0        2 
   2 chr2_118854945     AKia    A    G        0      0        2 
   2 chr2_118854945     AOna    A    G        0      0        2 
   2 chr2_118854945     ASom    A    G        0      0        2 
   2 chr2_118854945     HCab    A    G        0      0        2 
   2 chr2_118854945     HPrz    A    G        0      0        2 
   2 chr2_118854945     ZBoe    A    G      0.5      1        2 
   2 chr2_118854945     ZGre    A    G        1      2        2 
   2 chr2_118854945     ZHar    A    G        0      0        2 
   2 chr2_118854945   Sample    A    G        0      0        2 
   2 chr2_118857376     AAsi    A    G        1      2        2 
   2 chr2_118857376     AKia    A    G        0      0        2 
   2 chr2_118857376     AOna    A    G        0      0        2 
   2 chr2_118857376     ASom    A    G      0.5      1        2 
   2 chr2_118857376     HCab    A    G        0      0        2 
   2 chr2_118857376     HPrz    A    G        0      0        2 
   2 chr2_118857376     ZBoe    A    G        0      0        2 
   2 chr2_118857376     ZGre    A    G        0      0        2 
   2 chr2_118857376     ZHar    A    G        0      0        2 
   2 chr2_118857376   Sample    A    G        1      2        2 
   2 chr2_118861097     AAsi    G    A        0      0        2 
   2 chr2_118861097     AKia    G    A        0      0        2 
   2 chr2_118861097     AOna    G    A        0      0        2 
   2 chr2_118861097     ASom    G    A        0      0        2 
   2 chr2_118861097     HCab    G    A        0      0        2 
   2 chr2_118861097     HPrz    G    A        0      0        2 
   2 chr2_118861097     ZBoe    G    A        0      0        2 
   2 chr2_118861097     ZGre    G    A        1      2        2 
   2 chr2_118861097     ZHar    G    A        1      2        2 
   2 chr2_118861097   Sample    G    A        0      0        2 
   2 chr2_118863896     AAsi    T    C        0      0        2 
   2 chr2_118863896     AKia    T    C        0      0        2 
   2 chr2_118863896     AOna    T    C        0      0        2 
   2 chr2_118863896     ASom    T    C        0      0        2 
   2 chr2_118863896     HCab    T    C        0      0        2 
   2 chr2_118863896     HPrz    T    C        0      0        2 
   2 chr2_118863896     ZBoe    T    C        0      0        2 
   2 chr2_118863896     ZGre    T    C        1      2        2 
   2 chr2_118863896     ZHar    T    C        0      0        2 
   2 chr2_118863896   Sample    T    C        0      0        2 
   2 chr2_118867700     AAsi    G    A        1      2        2 
   2 chr2_118867700     AKia    G    A        0      0        2 
   2 chr2_118867700     AOna    G    A        0      0        2 
   2 chr2_118867700     ASom    G    A      0.5      1        2 
   2 chr2_118867700     HCab    G    A        0      0        2 
   2 chr2_118867700     HPrz    G    A        0      0        2 
   2 chr2_118867700     ZBoe    G    A        0      0        2 
   2 chr2_118867700     ZGre    G    A        0      0        2 
   2 chr2_118867700     ZHar    G    A        0      0        2 
   2 chr2_118867700   Sample    G    A        1      2        2 
   2 chr2_118869903     AAsi    T    A        0      0        2 
   2 chr2_118869903     AKia    T    A        0      0        2 
   2 chr2_118869903     AOna    T    A        0      0        2 
   2 chr2_118869903     ASom    T    A        0      0        2 
   2 chr2_118869903     HCab    T    A        0      0        2 
   2 chr2_118869903     HPrz    T    A        0      0        2 
   2 chr2_118869903     ZBoe    T    A        0      0        2 
   2 chr2_118869903     ZGre    T    A      0.5      1        2 
   2 chr2_118869903     ZHar    T    A        0      0        2 
   2 chr2_118869903   Sample    T    A        0      0        2 
   2 chr2_118874155     AAsi    A    G        0      0        2 
   2 chr2_118874155     AKia    A    G        0      0        2 
   2 chr2_118874155     AOna    A    G        0      0        2 
   2 chr2_118874155     ASom    A    G        0      0        2 
   2 chr2_118874155     HCab    A    G        1      2        2 
   2 chr2_118874155     HPrz    A    G        1      2        2 
   2 chr2_118874155     ZBoe    A    G        0      0        2 
   2 chr2_118874155     ZGre    A    G        0      0        2 
   2 chr2_118874155     ZHar    A    G        0      0        2 
   2 chr2_118874155   Sample    A    G        0      0        2 
   2 chr2_118875678     AAsi    C    A        0      0        2 
   2 chr2_118875678     AKia    C    A        0      0        2 
   2 chr2_118875678     AOna    C    A        0      0        2 
   2 chr2_118875678     ASom    C    A        0      0        2 
   2 chr2_118875678     HCab    C    A        0      0        2 
   2 chr2_118875678     HPrz    C    A        0      0        2 
   2 chr2_118875678     ZBoe    C    A        1      2        2 
   2 chr2_118875678     ZGre    C    A        1      2        2 
   2 chr2_118875678     ZHar    C    A      0.5      1        2 
   2 chr2_118875678   Sample    C    A        0      0        2 
   2 chr2_118877647     AAsi    G    A        0      0        2 
   2 chr2_118877647     AKia    G    A        0      0        2 
   2 chr2_118877647     AOna    G    A        0      0        2 
   2 chr2_118877647     ASom    G    A        0      0        2 
   2 chr2_118877647     HCab    G    A        0      0        2 
   2 chr2_118877647     HPrz    G    A        0      0        2 
   2 chr2_118877647     ZBoe    G    A        0      0        2 
   2 chr2_118877647     ZGre    G    A        0      0        2 
   2 chr2_118877647     ZHar    G    A        1      2        2 
   2 chr2_118877647   Sample    G    A        0      0        2 
   2 chr2_118878848     AAsi    A    G        0      0        2 
   2 chr2_118878848     AKia    A    G        0      0        2 
   2 chr2_118878848     AOna    A    G        0      0        2 
   2 chr2_118878848     ASom    A    G        0      0        2 
   2 chr2_118878848     HCab    A    G        0      0        2 
   2 chr2_118878848     HPrz    A    G        0      0        2 
   2 chr2_118878848     ZBoe    A    G        0      0        2 
   2 chr2_118878848     ZGre    A    G      0.5      1        2 
   2 chr2_118878848     ZHar    A    G        0      0        2 
   2 chr2_118878848   Sample    A    G        0      0        2 
   2 chr2_118880242     AAsi    T    C        0      0        2 
   2 chr2_118880242     AKia    T    C        0      0        2 
   2 chr2_118880242     AOna    T    C        0      0        2 
   2 chr2_118880242     ASom    T    C        0      0        2 
   2 chr2_118880242     HCab    T    C        0      0        2 
   2 chr2_118880242     HPrz    T    C        0      0        2 
   2 chr2_118880242     ZBoe    T    C        0      0        2 
   2 chr2_118880242     ZGre    T    C        1      2        2 
   2 chr2_118880242     ZHar    T    C        0      0        2 
   2 chr2_118880242   Sample    T    C        0      0        2 
   2 chr2_118884739     AAsi    T    G        0      0        2 
   2 chr2_118884739     AKia    T    G        0      0        2 
   2 chr2_118884739     AOna    T    G        1      2        2 
   2 chr2_118884739     ASom    T    G        0      0        2 
   2 chr2_118884739     HCab    T    G        0      0        2 
   2 chr2_118884739     HPrz    T    G        0      0        2 
   2 chr2_118884739     ZBoe    T    G        0      0        2 
   2 chr2_118884739     ZGre    T    G        0      0        2 
   2 chr2_118884739     ZHar    T    G        0      0        2 
   2 chr2_118884739   Sample    T    G        0      0        2 
   2 chr2_118901422     AAsi    T    C        0      0        2 
   2 chr2_118901422     AKia    T    C        0      0        2 
   2 chr2_118901422     AOna    T    C        1      2        2 
   2 chr2_118901422     ASom    T    C        0      0        2 
   2 chr2_118901422     HCab    T    C        0      0        2 
   2 chr2_118901422     HPrz    T    C        0      0        2 
   2 chr2_118901422     ZBoe    T    C        0      0        2 
   2 chr2_118901422     ZGre    T    C        0      0        2 
   2 chr2_118901422     ZHar    T    C        0      0        2 
   2 chr2_118901422   Sample    T    C        0      0        2 
   2 chr2_118904036     AAsi    T    C        0      0        2 
   2 chr2_118904036     AKia    T    C        0      0        2 
   2 chr2_118904036     AOna    T    C        0      0        2 
   2 chr2_118904036     ASom    T    C        0      0        2 
   2 chr2_118904036     HCab    T    C        0      0        2 
   2 chr2_118904036     HPrz    T    C        0      0        2 
   2 chr2_118904036     ZBoe    T    C        0      0        2 
   2 chr2_118904036     ZGre    T    C      0.5      1        2 
   2 chr2_118904036     ZHar    T    C        0      0        2 
   2 chr2_118904036   Sample    T    C        0      0        2 
   2 chr2_118905438     AAsi    C    T        0      0        2 
   2 chr2_118905438     AKia    C    T        0      0        2 
   2 chr2_118905438     AOna    C    T        0      0        2 
   2 chr2_118905438     ASom    C    T        0      0        2 
   2 chr2_118905438     HCab    C    T      0.5      1        2 
   2 chr2_118905438     HPrz    C    T        0      0        2 
   2 chr2_118905438     ZBoe    C    T        0      0        2 
   2 chr2_118905438     ZGre    C    T        0      0        2 
   2 chr2_118905438     ZHar    C    T        0      0        2 
   2 chr2_118905438   Sample    C    T        0      0        2 
   2 chr2_118905657     AAsi    T    C        0      0        2 
   2 chr2_118905657     AKia    T    C        0      0        2 
   2 chr2_118905657     AOna    T    C        0      0        2 
   2 chr2_118905657     ASom    T    C        0      0        2 
   2 chr2_118905657     HCab    T    C        0      0        2 
   2 chr2_118905657     HPrz    T    C        0      0        2 
   2 chr2_118905657     ZBoe    T    C      0.5      1        2 
   2 chr2_118905657     ZGre    T    C        0      0        2 
   2 chr2_118905657     ZHar    T    C        0      0        2 
   2 chr2_118905657   Sample    T    C        0      0        2 
   2 chr2_118912920     AAsi    T    C        0      0        2 
   2 chr2_118912920     AKia    T    C        1      2        2 
   2 chr2_118912920     AOna    T    C        1      2        2 
   2 chr2_118912920     ASom    T    C        0      0        2 
   2 chr2_118912920     HCab    T    C        0      0        2 
   2 chr2_118912920     HPrz    T    C        0      0        2 
   2 chr2_118912920     ZBoe    T    C        0      0        2 
   2 chr2_118912920     ZGre    T    C        0      0        2 
   2 chr2_118912920     ZHar    T    C        0      0        2 
   2 chr2_118912920   Sample    T    C        0      0        2 
   2 chr2_118916065     AAsi    A    G        0      0        2 
   2 chr2_118916065     AKia    A    G        0      0        2 
   2 chr2_118916065     AOna    A    G        0      0        2 
   2 chr2_118916065     ASom    A    G        0      0        2 
   2 chr2_118916065     HCab    A    G        0      0        2 
   2 chr2_118916065     HPrz    A    G        0      0        2 
   2 chr2_118916065     ZBoe    A    G        0      0        2 
   2 chr2_118916065     ZGre    A    G        1      2        2 
   2 chr2_118916065     ZHar    A    G        0      0        2 
   2 chr2_118916065   Sample    A    G        0      0        2 
   2 chr2_118916583     AAsi    A    G        0      0        2 
   2 chr2_118916583     AKia    A    G        0      0        2 
   2 chr2_118916583     AOna    A    G        0      0        2 
   2 chr2_118916583     ASom    A    G        0      0        2 
   2 chr2_118916583     HCab    A    G        1      2        2 
   2 chr2_118916583     HPrz    A    G        1      2        2 
   2 chr2_118916583     ZBoe    A    G        0      0        2 
   2 chr2_118916583     ZGre    A    G        0      0        2 
   2 chr2_118916583     ZHar    A    G        0      0        2 
   2 chr2_118916583   Sample    A    G        0      0        2 
   2 chr2_118916755     AAsi    T    C      0.5      1        2 
   2 chr2_118916755     AKia    T    C        0      0        2 
   2 chr2_118916755     AOna    T    C        0      0        2 
   2 chr2_118916755     ASom    T    C        0      0        2 
   2 chr2_118916755     HCab    T    C        0      0        2 
   2 chr2_118916755     HPrz    T    C        0      0        2 
   2 chr2_118916755     ZBoe    T    C        0      0        2 
   2 chr2_118916755     ZGre    T    C        0      0        2 
   2 chr2_118916755     ZHar    T    C        0      0        2 
   2 chr2_118916755   Sample    T    C        1      2        2 
   2 chr2_118917256     AAsi    A    C        0      0        2 
   2 chr2_118917256     AKia    A    C        0      0        2 
   2 chr2_118917256     AOna    A    C        0      0        2 
   2 chr2_118917256     ASom    A    C        0      0        2 
   2 chr2_118917256     HCab    A    C        0      0        2 
   2 chr2_118917256     HPrz    A    C        0      0        2 
   2 chr2_118917256     ZBoe    A    C        0      0        2 
   2 chr2_118917256     ZGre    A    C        0      0        2 
   2 chr2_118917256     ZHar    A    C      0.5      1        2 
   2 chr2_118917256   Sample    A    C        0      0        2 
   2 chr2_118923611     AAsi    A    G        0      0        2 
   2 chr2_118923611     AKia    A    G        0      0        2 
   2 chr2_118923611     AOna    A    G        0      0        2 
   2 chr2_118923611     ASom    A    G        0      0        2 
   2 chr2_118923611     HCab    A    G      0.5      1        2 
   2 chr2_118923611     HPrz    A    G        0      0        2 
   2 chr2_118923611     ZBoe    A    G        0      0        2 
   2 chr2_118923611     ZGre    A    G        0      0        2 
   2 chr2_118923611     ZHar    A    G        0      0        2 
   2 chr2_118923611   Sample    A    G        0      0        2 
   2 chr2_118925642     AAsi    G    A        0      0        2 
   2 chr2_118925642     AKia    G    A        1      2        2 
   2 chr2_118925642     AOna    G    A        1      2        2 
   2 chr2_118925642     ASom    G    A        0      0        2 
   2 chr2_118925642     HCab    G    A        0      0        2 
   2 chr2_118925642     HPrz    G    A        0      0        2 
   2 chr2_118925642     ZBoe    G    A        0      0        2 
   2 chr2_118925642     ZGre    G    A        0      0        2 
   2 chr2_118925642     ZHar    G    A        0      0        2 
   2 chr2_118925642   Sample    G    A        0      0        2 
   2 chr2_118945358     AAsi    T    C        0      0        2 
   2 chr2_118945358     AKia    T    C        0      0        2 
   2 chr2_118945358     AOna    T    C        0      0        2 
   2 chr2_118945358     ASom    T    C        1      2        2 
   2 chr2_118945358     HCab    T    C        0      0        2 
   2 chr2_118945358     HPrz    T    C        0      0        2 
   2 chr2_118945358     ZBoe    T    C        0      0        2 
   2 chr2_118945358     ZGre    T    C        0      0        2 
   2 chr2_118945358     ZHar    T    C        0      0        2 
   2 chr2_118945358   Sample    T    C        0      0        2 
   2 chr2_118953652     AAsi    G    T        0      0        2 
   2 chr2_118953652     AKia    G    T        1      2        2 
   2 chr2_118953652     AOna    G    T        0      0        2 
   2 chr2_118953652     ASom    G    T        0      0        2 
   2 chr2_118953652     HCab    G    T        0      0        2 
   2 chr2_118953652     HPrz    G    T        0      0        2 
   2 chr2_118953652     ZBoe    G    T        0      0        2 
   2 chr2_118953652     ZGre    G    T        0      0        2 
   2 chr2_118953652     ZHar    G    T        0      0        2 
   2 chr2_118953652   Sample    G    T        0      0        2 
   2 chr2_118961324     AAsi    A    G        0      0        2 
   2 chr2_118961324     AKia    A    G        0      0        2 
   2 chr2_118961324     AOna    A    G        0      0        2 
   2 chr2_118961324     ASom    A    G        0      0        2 
   2 chr2_118961324     HCab    A    G      0.5      1        2 
   2 chr2_118961324     HPrz    A    G      0.5      1        2 
   2 chr2_118961324     ZBoe    A    G        0      0        2 
   2 chr2_118961324     ZGre    A    G        0      0        2 
   2 chr2_118961324     ZHar    A    G        0      0        2 
   2 chr2_118961324   Sample    A    G        0      0        2 
   2 chr2_118965022     AAsi    T    G        0      0        2 
   2 chr2_118965022     AKia    T    G        0      0        2 
   2 chr2_118965022     AOna    T    G        0      0        2 
   2 chr2_118965022     ASom    T    G        0      0        2 
   2 chr2_118965022     HCab    T    G      0.5      1        2 
   2 chr2_118965022     HPrz    T    G      0.5      1        2 
   2 chr2_118965022     ZBoe    T    G        0      0        2 
   2 chr2_118965022     ZGre    T    G        0      0        2 
   2 chr2_118965022     ZHar    T    G        0      0        2 
   2 chr2_118965022   Sample    T    G        0      0        2 
   2 chr2_118965990     AAsi    G    A        0      0        2 
   2 chr2_118965990     AKia    G    A        0      0        2 
   2 chr2_118965990     AOna    G    A        0      0        2 
   2 chr2_118965990     ASom    G    A        0      0        2 
   2 chr2_118965990     HCab    G    A        0      0        2 
   2 chr2_118965990     HPrz    G    A        0      0        2 
   2 chr2_118965990     ZBoe    G    A      0.5      1        2 
   2 chr2_118965990     ZGre    G    A        0      0        2 
   2 chr2_118965990     ZHar    G    A        0      0        2 
   2 chr2_118965990   Sample    G    A        0      0        2 
   2 chr2_118969259     AAsi    A    G        0      0        2 
   2 chr2_118969259     AKia    A    G        0      0        2 
   2 chr2_118969259     AOna    A    G        0      0        2 
   2 chr2_118969259     ASom    A    G        0      0        2 
   2 chr2_118969259     HCab    A    G      0.5      1        2 
   2 chr2_118969259     HPrz    A    G      0.5      1        2 
   2 chr2_118969259     ZBoe    A    G        0      0        2 
   2 chr2_118969259     ZGre    A    G        0      0        2 
   2 chr2_118969259     ZHar    A    G        0      0        2 
   2 chr2_118969259   Sample    A    G        0      0        2 
   2 chr2_118973951     AAsi    T    C        0      0        2 
   2 chr2_118973951     AKia    T    C        0      0        2 
   2 chr2_118973951     AOna    T    C        0      0        2 
   2 chr2_118973951     ASom    T    C        0      0        2 
   2 chr2_118973951     HCab    T    C        0      0        2 
   2 chr2_118973951     HPrz    T    C        0      0        2 
   2 chr2_118973951     ZBoe    T    C        1      2        2 
   2 chr2_118973951     ZGre    T    C        0      0        2 
   2 chr2_118973951     ZHar    T    C        0      0        2 
   2 chr2_118973951   Sample    T    C        0      0        2 
   2 chr2_118989237     AAsi    G    C        0      0        2 
   2 chr2_118989237     AKia    G    C        1      2        2 
   2 chr2_118989237     AOna    G    C        0      0        2 
   2 chr2_118989237     ASom    G    C        0      0        2 
   2 chr2_118989237     HCab    G    C        0      0        2 
   2 chr2_118989237     HPrz    G    C        0      0        2 
   2 chr2_118989237     ZBoe    G    C        0      0        2 
   2 chr2_118989237     ZGre    G    C        0      0        2 
   2 chr2_118989237     ZHar    G    C        0      0        2 
   2 chr2_118989237   Sample    G    C        0      0        2 
   2 chr2_118994971     AAsi    A    T        0      0        2 
   2 chr2_118994971     AKia    A    T        0      0        2 
   2 chr2_118994971     AOna    A    T        0      0        2 
   2 chr2_118994971     ASom    A    T        0      0        2 
   2 chr2_118994971     HCab    A    T      0.5      1        2 
   2 chr2_118994971     HPrz    A    T      0.5      1        2 
   2 chr2_118994971     ZBoe    A    T        0      0        2 
   2 chr2_118994971     ZGre    A    T        0      0        2 
   2 chr2_118994971     ZHar    A    T        0      0        2 
   2 chr2_118994971   Sample    A    T        0      0        2 
   2 chr2_118995489     AAsi    C    T        0      0        2 
   2 chr2_118995489     AKia    C    T        0      0        2 
   2 chr2_118995489     AOna    C    T        0      0        2 
   2 chr2_118995489     ASom    C    T        0      0        2 
   2 chr2_118995489     HCab    C    T        1      2        2 
   2 chr2_118995489     HPrz    C    T        1      2        2 
   2 chr2_118995489     ZBoe    C    T        0      0        2 
   2 chr2_118995489     ZGre    C    T        0      0        2 
   2 chr2_118995489     ZHar    C    T        0      0        2 
   2 chr2_118995489   Sample    C    T        0      0        2 
   2 chr2_119006267     AAsi    T    C        0      0        2 
   2 chr2_119006267     AKia    T    C      0.5      1        2 
   2 chr2_119006267     AOna    T    C        0      0        2 
   2 chr2_119006267     ASom    T    C        0      0        2 
   2 chr2_119006267     HCab    T    C        0      0        2 
   2 chr2_119006267     HPrz    T    C        0      0        2 
   2 chr2_119006267     ZBoe    T    C        0      0        2 
   2 chr2_119006267     ZGre    T    C        0      0        2 
   2 chr2_119006267     ZHar    T    C        0      0        2 
   2 chr2_119006267   Sample    T    C        0      0        2 
   2 chr2_119022474     AAsi    C    A        0      0        2 
   2 chr2_119022474     AKia    C    A      0.5      1        2 
   2 chr2_119022474     AOna    C    A        0      0        2 
   2 chr2_119022474     ASom    C    A        0      0        2 
   2 chr2_119022474     HCab    C    A        0      0        2 
   2 chr2_119022474     HPrz    C    A        0      0        2 
   2 chr2_119022474     ZBoe    C    A        0      0        2 
   2 chr2_119022474     ZGre    C    A        0      0        2 
   2 chr2_119022474     ZHar    C    A        0      0        2 
   2 chr2_119022474   Sample    C    A        0      0        2 
   2 chr2_119023976     AAsi    A    G        0      0        2 
   2 chr2_119023976     AKia    A    G        0      0        2 
   2 chr2_119023976     AOna    A    G        0      0        2 
   2 chr2_119023976     ASom    A    G        0      0        2 
   2 chr2_119023976     HCab    A    G        1      2        2 
   2 chr2_119023976     HPrz    A    G        1      2        2 
   2 chr2_119023976     ZBoe    A    G        0      0        2 
   2 chr2_119023976     ZGre    A    G        0      0        2 
   2 chr2_119023976     ZHar    A    G        0      0        2 
   2 chr2_119023976   Sample    A    G        0      0        2 
   2 chr2_119040487     AAsi    G    A        0      0        2 
   2 chr2_119040487     AKia    G    A        0      0        2 
   2 chr2_119040487     AOna    G    A        0      0        2 
   2 chr2_119040487     ASom    G    A        0      0        2 
   2 chr2_119040487     HCab    G    A        0      0        2 
   2 chr2_119040487     HPrz    G    A        0      0        2 
   2 chr2_119040487     ZBoe    G    A        0      0        2 
   2 chr2_119040487     ZGre    G    A      0.5      1        2 
   2 chr2_119040487     ZHar    G    A        0      0        2 
   2 chr2_119040487   Sample    G    A        0      0        2 
   2 chr2_119057659     AAsi    G    C        0      0        2 
   2 chr2_119057659     AKia    G    C        1      2        2 
   2 chr2_119057659     AOna    G    C        1      2        2 
   2 chr2_119057659     ASom    G    C        0      0        2 
   2 chr2_119057659     HCab    G    C        0      0        2 
   2 chr2_119057659     HPrz    G    C        0      0        2 
   2 chr2_119057659     ZBoe    G    C        0      0        2 
   2 chr2_119057659     ZGre    G    C        0      0        2 
   2 chr2_119057659     ZHar    G    C        0      0        2 
   2 chr2_119057659   Sample    G    C        0      0        2 
   2 chr2_119059918     AAsi    A    G        0      0        2 
   2 chr2_119059918     AKia    A    G        0      0        2 
   2 chr2_119059918     AOna    A    G        0      0        2 
   2 chr2_119059918     ASom    A    G        0      0        2 
   2 chr2_119059918     HCab    A    G        0      0        2 
   2 chr2_119059918     HPrz    A    G        0      0        2 
   2 chr2_119059918     ZBoe    A    G        1      2        2 
   2 chr2_119059918     ZGre    A    G        1      2        2 
   2 chr2_119059918     ZHar    A    G        1      2        2 
   2 chr2_119059918   Sample    A    G        1      2        2 
   2 chr2_119062703     AAsi    T    C        0      0        2 
   2 chr2_119062703     AKia    T    C        0      0        2 
   2 chr2_119062703     AOna    T    C        0      0        2 
   2 chr2_119062703     ASom    T    C      0.5      1        2 
   2 chr2_119062703     HCab    T    C        0      0        2 
   2 chr2_119062703     HPrz    T    C        0      0        2 
   2 chr2_119062703     ZBoe    T    C        0      0        2 
   2 chr2_119062703     ZGre    T    C        0      0        2 
   2 chr2_119062703     ZHar    T    C        0      0        2 
   2 chr2_119062703   Sample    T    C        1      2        2 
   2 chr2_119069066     AAsi    G    C        0      0        2 
   2 chr2_119069066     AKia    G    C        0      0        2 
   2 chr2_119069066     AOna    G    C        0      0        2 
   2 chr2_119069066     ASom    G    C        0      0        2 
   2 chr2_119069066     HCab    G    C        1      2        2 
   2 chr2_119069066     HPrz    G    C        1      2        2 
   2 chr2_119069066     ZBoe    G    C        0      0        2 
   2 chr2_119069066     ZGre    G    C        0      0        2 
   2 chr2_119069066     ZHar    G    C        0      0        2 
   2 chr2_119069066   Sample    G    C        0      0        2 
   2 chr2_119071661     AAsi    T    C        0      0        2 
   2 chr2_119071661     AKia    T    C        0      0        2 
   2 chr2_119071661     AOna    T    C        1      2        2 
   2 chr2_119071661     ASom    T    C        0      0        2 
   2 chr2_119071661     HCab    T    C        0      0        2 
   2 chr2_119071661     HPrz    T    C        0      0        2 
   2 chr2_119071661     ZBoe    T    C        0      0        2 
   2 chr2_119071661     ZGre    T    C        0      0        2 
   2 chr2_119071661     ZHar    T    C        0      0        2 
   2 chr2_119071661   Sample    T    C        0      0        2 
   2 chr2_119071810     AAsi    C    T      0.5      1        2 
   2 chr2_119071810     AKia    C    T        0      0        2 
   2 chr2_119071810     AOna    C    T        0      0        2 
   2 chr2_119071810     ASom    C    T      0.5      1        2 
   2 chr2_119071810     HCab    C    T        0      0        2 
   2 chr2_119071810     HPrz    C    T        0      0        2 
   2 chr2_119071810     ZBoe    C    T        0      0        2 
   2 chr2_119071810     ZGre    C    T        0      0        2 
   2 chr2_119071810     ZHar    C    T        0      0        2 
   2 chr2_119071810   Sample    C    T        0      0        2 
   2 chr2_119076169     AAsi    A    T        0      0        2 
   2 chr2_119076169     AKia    A    T        1      2        2 
   2 chr2_119076169     AOna    A    T        1      2        2 
   2 chr2_119076169     ASom    A    T        0      0        2 
   2 chr2_119076169     HCab    A    T        1      2        2 
   2 chr2_119076169     HPrz    A    T        1      2        2 
   2 chr2_119076169     ZBoe    A    T        0      0        2 
   2 chr2_119076169     ZGre    A    T        0      0        2 
   2 chr2_119076169     ZHar    A    T        0      0        2 
   2 chr2_119076169   Sample    A    T        0      0        2 
   2 chr2_119089227     AAsi    A    G      0.5      1        2 
   2 chr2_119089227     AKia    A    G        0      0        2 
   2 chr2_119089227     AOna    A    G        0      0        2 
   2 chr2_119089227     ASom    A    G        0      0        2 
   2 chr2_119089227     HCab    A    G        0      0        2 
   2 chr2_119089227     HPrz    A    G        0      0        2 
   2 chr2_119089227     ZBoe    A    G        0      0        2 
   2 chr2_119089227     ZGre    A    G        0      0        2 
   2 chr2_119089227     ZHar    A    G        0      0        2 
   2 chr2_119089227   Sample    A    G        0      0        2 
   2 chr2_119089926     AAsi    T    G        0      0        2 
   2 chr2_119089926     AKia    T    G        0      0        2 
   2 chr2_119089926     AOna    T    G        0      0        2 
   2 chr2_119089926     ASom    T    G        0      0        2 
   2 chr2_119089926     HCab    T    G        1      2        2 
   2 chr2_119089926     HPrz    T    G        1      2        2 
   2 chr2_119089926     ZBoe    T    G        0      0        2 
   2 chr2_119089926     ZGre    T    G        0      0        2 
   2 chr2_119089926     ZHar    T    G        0      0        2 
   2 chr2_119089926   Sample    T    G        0      0        2 
   2 chr2_119097999     AAsi    G    C        0      0        2 
   2 chr2_119097999     AKia    G    C        0      0        2 
   2 chr2_119097999     AOna    G    C        0      0        2 
   2 chr2_119097999     ASom    G    C        0      0        2 
   2 chr2_119097999     HCab    G    C        1      2        2 
   2 chr2_119097999     HPrz    G    C        1      2        2 
   2 chr2_119097999     ZBoe    G    C        0      0        2 
   2 chr2_119097999     ZGre    G    C        0      0        2 
   2 chr2_119097999     ZHar    G    C        0      0        2 
   2 chr2_119097999   Sample    G    C        0      0        2 
   2 chr2_119102191     AAsi    C    T        0      0        2 
   2 chr2_119102191     AKia    C    T        1      2        2 
   2 chr2_119102191     AOna    C    T        1      2        2 
   2 chr2_119102191     ASom    C    T        0      0        2 
   2 chr2_119102191     HCab    C    T        0      0        2 
   2 chr2_119102191     HPrz    C    T        0      0        2 
   2 chr2_119102191     ZBoe    C    T        0      0        2 
   2 chr2_119102191     ZGre    C    T        0      0        2 
   2 chr2_119102191     ZHar    C    T        0      0        2 
   2 chr2_119102191   Sample    C    T        0      0        2 
   2 chr2_119104656     AAsi    A    G        0      0        2 
   2 chr2_119104656     AKia    A    G        0      0        2 
   2 chr2_119104656     AOna    A    G        0      0        2 
   2 chr2_119104656     ASom    A    G        0      0        2 
   2 chr2_119104656     HCab    A    G        0      0        2 
   2 chr2_119104656     HPrz    A    G        0      0        2 
   2 chr2_119104656     ZBoe    A    G        1      2        2 
   2 chr2_119104656     ZGre    A    G        1      2        2 
   2 chr2_119104656     ZHar    A    G        1      2        2 
   2 chr2_119104656   Sample    A    G        0      0        2 
   2 chr2_119107868     AAsi    A    T        0      0        2 
   2 chr2_119107868     AKia    A    T        0      0        2 
   2 chr2_119107868     AOna    A    T        0      0        2 
   2 chr2_119107868     ASom    A    T        0      0        2 
   2 chr2_119107868     HCab    A    T        0      0        2 
   2 chr2_119107868     HPrz    A    T        0      0        2 
   2 chr2_119107868     ZBoe    A    T        1      2        2 
   2 chr2_119107868     ZGre    A    T        0      0        2 
   2 chr2_119107868     ZHar    A    T        0      0        2 
   2 chr2_119107868   Sample    A    T        0      0        2 
   2 chr2_119118718     AAsi    G    T        0      0        2 
   2 chr2_119118718     AKia    G    T        0      0        2 
   2 chr2_119118718     AOna    G    T        0      0        2 
   2 chr2_119118718     ASom    G    T        0      0        2 
   2 chr2_119118718     HCab    G    T        0      0        2 
   2 chr2_119118718     HPrz    G    T        0      0        2 
   2 chr2_119118718     ZBoe    G    T        0      0        2 
   2 chr2_119118718     ZGre    G    T        1      2        2 
   2 chr2_119118718     ZHar    G    T        0      0        2 
   2 chr2_119118718   Sample    G    T        0      0        2 
   2 chr2_119122207     AAsi    C    T        0      0        2 
   2 chr2_119122207     AKia    C    T        0      0        2 
   2 chr2_119122207     AOna    C    T        0      0        2 
   2 chr2_119122207     ASom    C    T        0      0        2 
   2 chr2_119122207     HCab    C    T        1      2        2 
   2 chr2_119122207     HPrz    C    T        1      2        2 
   2 chr2_119122207     ZBoe    C    T        0      0        2 
   2 chr2_119122207     ZGre    C    T        0      0        2 
   2 chr2_119122207     ZHar    C    T        0      0        2 
   2 chr2_119122207   Sample    C    T        0      0        2 
   2 chr2_119134793     AAsi    G    T        0      0        2 
   2 chr2_119134793     AKia    G    T        0      0        2 
   2 chr2_119134793     AOna    G    T        0      0        2 
   2 chr2_119134793     ASom    G    T        0      0        2 
   2 chr2_119134793     HCab    G    T        1      2        2 
   2 chr2_119134793     HPrz    G    T        1      2        2 
   2 chr2_119134793     ZBoe    G    T        0      0        2 
   2 chr2_119134793     ZGre    G    T        0      0        2 
   2 chr2_119134793     ZHar    G    T        0      0        2 
   2 chr2_119134793   Sample    G    T        0      0        2 
   2 chr2_119135622     AAsi    C    T        1      2        2 
   2 chr2_119135622     AKia    C    T        0      0        2 
   2 chr2_119135622     AOna    C    T        0      0        2 
   2 chr2_119135622     ASom    C    T      0.5      1        2 
   2 chr2_119135622     HCab    C    T        0      0        2 
   2 chr2_119135622     HPrz    C    T        0      0        2 
   2 chr2_119135622     ZBoe    C    T        0      0        2 
   2 chr2_119135622     ZGre    C    T        0      0        2 
   2 chr2_119135622     ZHar    C    T        0      0        2 
   2 chr2_119135622   Sample    C    T        1      2        2 
   2 chr2_119139157     AAsi    C    T        0      0        2 
   2 chr2_119139157     AKia    C    T        0      0        2 
   2 chr2_119139157     AOna    C    T        0      0        2 
   2 chr2_119139157     ASom    C    T        0      0        2 
   2 chr2_119139157     HCab    C    T        0      0        2 
   2 chr2_119139157     HPrz    C    T        0      0        2 
   2 chr2_119139157     ZBoe    C    T        0      0        2 
   2 chr2_119139157     ZGre    C    T      0.5      1        2 
   2 chr2_119139157     ZHar    C    T        0      0        2 
   2 chr2_119139157   Sample    C    T        0      0        2 
   2 chr2_119140909     AAsi    C    T        0      0        2 
   2 chr2_119140909     AKia    C    T      0.5      1        2 
   2 chr2_119140909     AOna    C    T        0      0        2 
   2 chr2_119140909     ASom    C    T        0      0        2 
   2 chr2_119140909     HCab    C    T        0      0        2 
   2 chr2_119140909     HPrz    C    T        0      0        2 
   2 chr2_119140909     ZBoe    C    T        0      0        2 
   2 chr2_119140909     ZGre    C    T        0      0        2 
   2 chr2_119140909     ZHar    C    T        0      0        2 
   2 chr2_119140909   Sample    C    T        0      0        2 
   2 chr2_119147568     AAsi    T    C        0      0        2 
   2 chr2_119147568     AKia    T    C        1      2        2 
   2 chr2_119147568     AOna    T    C        1      2        2 
   2 chr2_119147568     ASom    T    C        0      0        2 
   2 chr2_119147568     HCab    T    C        0      0        2 
   2 chr2_119147568     HPrz    T    C        0      0        2 
   2 chr2_119147568     ZBoe    T    C        0      0        2 
   2 chr2_119147568     ZGre    T    C        0      0        2 
   2 chr2_119147568     ZHar    T    C        0      0        2 
   2 chr2_119147568   Sample    T    C        0      0        2 
   2 chr2_119151586     AAsi    T    C        0      0        2 
   2 chr2_119151586     AKia    T    C        0      0        2 
   2 chr2_119151586     AOna    T    C        0      0        2 
   2 chr2_119151586     ASom    T    C        0      0        2 
   2 chr2_119151586     HCab    T    C        0      0        2 
   2 chr2_119151586     HPrz    T    C        0      0        2 
   2 chr2_119151586     ZBoe    T    C        0      0        2 
   2 chr2_119151586     ZGre    T    C        1      2        2 
   2 chr2_119151586     ZHar    T    C        0      0        2 
   2 chr2_119151586   Sample    T    C        0      0        2 
   2 chr2_119168944     AAsi    A    G        0      0        2 
   2 chr2_119168944     AKia    A    G        1      2        2 
   2 chr2_119168944     AOna    A    G        1      2        2 
   2 chr2_119168944     ASom    A    G        0      0        2 
   2 chr2_119168944     HCab    A    G        0      0        2 
   2 chr2_119168944     HPrz    A    G        0      0        2 
   2 chr2_119168944     ZBoe    A    G        0      0        2 
   2 chr2_119168944     ZGre    A    G        0      0        2 
   2 chr2_119168944     ZHar    A    G        0      0        2 
   2 chr2_119168944   Sample    A    G        0      0        2 
   2 chr2_119199227     AAsi    G    A        0      0        2 
   2 chr2_119199227     AKia    G    A        0      0        2 
   2 chr2_119199227     AOna    G    A        0      0        2 
   2 chr2_119199227     ASom    G    A        0      0        2 
   2 chr2_119199227     HCab    G    A        1      2        2 
   2 chr2_119199227     HPrz    G    A        1      2        2 
   2 chr2_119199227     ZBoe    G    A        0      0        2 
   2 chr2_119199227     ZGre    G    A        0      0        2 
   2 chr2_119199227     ZHar    G    A        0      0        2 
   2 chr2_119199227   Sample    G    A        0      0        2 
   2 chr2_119200954     AAsi    C    T        0      0        2 
   2 chr2_119200954     AKia    C    T        0      0        2 
   2 chr2_119200954     AOna    C    T        0      0        2 
   2 chr2_119200954     ASom    C    T        0      0        2 
   2 chr2_119200954     HCab    C    T        0      0        2 
   2 chr2_119200954     HPrz    C    T        0      0        2 
   2 chr2_119200954     ZBoe    C    T        0      0        2 
   2 chr2_119200954     ZGre    C    T        0      0        2 
   2 chr2_119200954     ZHar    C    T        1      2        2 
   2 chr2_119200954   Sample    C    T        0      0        2 
   2 chr2_119212148     AAsi    G    A        1      2        2 
   2 chr2_119212148     AKia    G    A        0      0        2 
   2 chr2_119212148     AOna    G    A        0      0        2 
   2 chr2_119212148     ASom    G    A        1      2        2 
   2 chr2_119212148     HCab    G    A        0      0        2 
   2 chr2_119212148     HPrz    G    A        0      0        2 
   2 chr2_119212148     ZBoe    G    A        0      0        2 
   2 chr2_119212148     ZGre    G    A        0      0        2 
   2 chr2_119212148     ZHar    G    A        0      0        2 
   2 chr2_119212148   Sample    G    A        1      2        2 
   2 chr2_119212216     AAsi    C    T        1      2        2 
   2 chr2_119212216     AKia    C    T        0      0        2 
   2 chr2_119212216     AOna    C    T        0      0        2 
   2 chr2_119212216     ASom    C    T        1      2        2 
   2 chr2_119212216     HCab    C    T        0      0        2 
   2 chr2_119212216     HPrz    C    T        0      0        2 
   2 chr2_119212216     ZBoe    C    T        0      0        2 
   2 chr2_119212216     ZGre    C    T        0      0        2 
   2 chr2_119212216     ZHar    C    T        0      0        2 
   2 chr2_119212216   Sample    C    T        1      2        2 
   2 chr2_119212420     AAsi    G    A        0      0        2 
   2 chr2_119212420     AKia    G    A        0      0        2 
   2 chr2_119212420     AOna    G    A        0      0        2 
   2 chr2_119212420     ASom    G    A        0      0        2 
   2 chr2_119212420     HCab    G    A        1      2        2 
   2 chr2_119212420     HPrz    G    A        1      2        2 
   2 chr2_119212420     ZBoe    G    A        0      0        2 
   2 chr2_119212420     ZGre    G    A        0      0        2 
   2 chr2_119212420     ZHar    G    A        0      0        2 
   2 chr2_119212420   Sample    G    A        0      0        2 
   2 chr2_119218386     AAsi    C    T        0      0        2 
   2 chr2_119218386     AKia    C    T        0      0        2 
   2 chr2_119218386     AOna    C    T        0      0        2 
   2 chr2_119218386     ASom    C    T        0      0        2 
   2 chr2_119218386     HCab    C    T        0      0        2 
   2 chr2_119218386     HPrz    C    T        0      0        2 
   2 chr2_119218386     ZBoe    C    T      0.5      1        2 
   2 chr2_119218386     ZGre    C    T        0      0        2 
   2 chr2_119218386     ZHar    C    T        0      0        2 
   2 chr2_119218386   Sample    C    T        0      0        2 
   2 chr2_119220719     AAsi    A    G        0      0        2 
   2 chr2_119220719     AKia    A    G        0      0        2 
   2 chr2_119220719     AOna    A    G        1      2        2 
   2 chr2_119220719     ASom    A    G        0      0        2 
   2 chr2_119220719     HCab    A    G        0      0        2 
   2 chr2_119220719     HPrz    A    G        0      0        2 
   2 chr2_119220719     ZBoe    A    G        1      2        2 
   2 chr2_119220719     ZGre    A    G        1      2        2 
   2 chr2_119220719     ZHar    A    G        1      2        2 
   2 chr2_119220719   Sample    A    G        0      0        2 
   2 chr2_119221998     AAsi    T    G        1      2        2 
   2 chr2_119221998     AKia    T    G        0      0        2 
   2 chr2_119221998     AOna    T    G        0      0        2 
   2 chr2_119221998     ASom    T    G        1      2        2 
   2 chr2_119221998     HCab    T    G        1      2        2 
   2 chr2_119221998     HPrz    T    G        1      2        2 
   2 chr2_119221998     ZBoe    T    G        0      0        2 
   2 chr2_119221998     ZGre    T    G        0      0        2 
   2 chr2_119221998     ZHar    T    G        0      0        2 
   2 chr2_119221998   Sample    T    G        1      2        2 
   2 chr2_119222301     AAsi    G    C        0      0        2 
   2 chr2_119222301     AKia    G    C      0.5      1        2 
   2 chr2_119222301     AOna    G    C        0      0        2 
   2 chr2_119222301     ASom    G    C        0      0        2 
   2 chr2_119222301     HCab    G    C        0      0        2 
   2 chr2_119222301     HPrz    G    C        0      0        2 
   2 chr2_119222301     ZBoe    G    C        0      0        2 
   2 chr2_119222301     ZGre    G    C        0      0        2 
   2 chr2_119222301     ZHar    G    C        0      0        2 
   2 chr2_119222301   Sample    G    C        0      0        2 
   2 chr2_119226562     AAsi    C    A        0      0        2 
   2 chr2_119226562     AKia    C    A        0      0        2 
   2 chr2_119226562     AOna    C    A        0      0        2 
   2 chr2_119226562     ASom    C    A        0      0        2 
   2 chr2_119226562     HCab    C    A        0      0        2 
   2 chr2_119226562     HPrz    C    A        0      0        2 
   2 chr2_119226562     ZBoe    C    A        0      0        2 
   2 chr2_119226562     ZGre    C    A        0      0        2 
   2 chr2_119226562     ZHar    C    A        1      2        2 
   2 chr2_119226562   Sample    C    A        0      0        2 
   2 chr2_119230418     AAsi    T    G        0      0        2 
   2 chr2_119230418     AKia    T    G        0      0        2 
   2 chr2_119230418     AOna    T    G        1      2        2 
   2 chr2_119230418     ASom    T    G        0      0        2 
   2 chr2_119230418     HCab    T    G        0      0        2 
   2 chr2_119230418     HPrz    T    G        0      0        2 
   2 chr2_119230418     ZBoe    T    G        0      0        2 
   2 chr2_119230418     ZGre    T    G        0      0        2 
   2 chr2_119230418     ZHar    T    G        0      0        2 
   2 chr2_119230418   Sample    T    G        0      0        2 
   2 chr2_119231914     AAsi    G    C        1      2        2 
   2 chr2_119231914     AKia    G    C        0      0        2 
   2 chr2_119231914     AOna    G    C        0      0        2 
   2 chr2_119231914     ASom    G    C        1      2        2 
   2 chr2_119231914     HCab    G    C        0      0        2 
   2 chr2_119231914     HPrz    G    C        0      0        2 
   2 chr2_119231914     ZBoe    G    C        0      0        2 
   2 chr2_119231914     ZGre    G    C        0      0        2 
   2 chr2_119231914     ZHar    G    C        0      0        2 
   2 chr2_119231914   Sample    G    C        1      2        2 
   2 chr2_119233172     AAsi    T    C        0      0        2 
   2 chr2_119233172     AKia    T    C        0      0        2 
   2 chr2_119233172     AOna    T    C        0      0        2 
   2 chr2_119233172     ASom    T    C        0      0        2 
   2 chr2_119233172     HCab    T    C        0      0        2 
   2 chr2_119233172     HPrz    T    C      0.5      1        2 
   2 chr2_119233172     ZBoe    T    C        0      0        2 
   2 chr2_119233172     ZGre    T    C        0      0        2 
   2 chr2_119233172     ZHar    T    C        0      0        2 
   2 chr2_119233172   Sample    T    C        0      0        2 
   2 chr2_119236570     AAsi    T    C        0      0        2 
   2 chr2_119236570     AKia    T    C        0      0        2 
   2 chr2_119236570     AOna    T    C        0      0        2 
   2 chr2_119236570     ASom    T    C        0      0        2 
   2 chr2_119236570     HCab    T    C        0      0        2 
   2 chr2_119236570     HPrz    T    C        0      0        2 
   2 chr2_119236570     ZBoe    T    C        1      2        2 
   2 chr2_119236570     ZGre    T    C        1      2        2 
   2 chr2_119236570     ZHar    T    C        0      0        2 
   2 chr2_119236570   Sample    T    C        0      0        2 
   2 chr2_119236770     AAsi    T    A        0      0        2 
   2 chr2_119236770     AKia    T    A        0      0        2 
   2 chr2_119236770     AOna    T    A        0      0        2 
   2 chr2_119236770     ASom    T    A        0      0        2 
   2 chr2_119236770     HCab    T    A      0.5      1        2 
   2 chr2_119236770     HPrz    T    A        0      0        2 
   2 chr2_119236770     ZBoe    T    A        0      0        2 
   2 chr2_119236770     ZGre    T    A        0      0        2 
   2 chr2_119236770     ZHar    T    A        0      0        2 
   2 chr2_119236770   Sample    T    A        0      0        2 
   2 chr2_119238134     AAsi    A    G        0      0        2 
   2 chr2_119238134     AKia    A    G        0      0        2 
   2 chr2_119238134     AOna    A    G        0      0        2 
   2 chr2_119238134     ASom    A    G        0      0        2 
   2 chr2_119238134     HCab    A    G        0      0        2 
   2 chr2_119238134     HPrz    A    G      0.5      1        2 
   2 chr2_119238134     ZBoe    A    G        0      0        2 
   2 chr2_119238134     ZGre    A    G        0      0        2 
   2 chr2_119238134     ZHar    A    G        0      0        2 
   2 chr2_119238134   Sample    A    G        0      0        2 
   2 chr2_119238549     AAsi    C    T        0      0        2 
   2 chr2_119238549     AKia    C    T        0      0        2 
   2 chr2_119238549     AOna    C    T        0      0        2 
   2 chr2_119238549     ASom    C    T        0      0        2 
   2 chr2_119238549     HCab    C    T        1      2        2 
   2 chr2_119238549     HPrz    C    T      0.5      1        2 
   2 chr2_119238549     ZBoe    C    T        0      0        2 
   2 chr2_119238549     ZGre    C    T        0      0        2 
   2 chr2_119238549     ZHar    C    T        0      0        2 
   2 chr2_119238549   Sample    C    T        0      0        2 
   2 chr2_119240016     AAsi    T    C        0      0        2 
   2 chr2_119240016     AKia    T    C        0      0        2 
   2 chr2_119240016     AOna    T    C        1      2        2 
   2 chr2_119240016     ASom    T    C        0      0        2 
   2 chr2_119240016     HCab    T    C        0      0        2 
   2 chr2_119240016     HPrz    T    C        0      0        2 
   2 chr2_119240016     ZBoe    T    C        0      0        2 
   2 chr2_119240016     ZGre    T    C        0      0        2 
   2 chr2_119240016     ZHar    T    C        0      0        2 
   2 chr2_119240016   Sample    T    C        0      0        2 
   2 chr2_119249821     AAsi    C    T        1      2        2 
   2 chr2_119249821     AKia    C    T        0      0        2 
   2 chr2_119249821     AOna    C    T        0      0        2 
   2 chr2_119249821     ASom    C    T        1      2        2 
   2 chr2_119249821     HCab    C    T        0      0        2 
   2 chr2_119249821     HPrz    C    T        0      0        2 
   2 chr2_119249821     ZBoe    C    T        0      0        2 
   2 chr2_119249821     ZGre    C    T        0      0        2 
   2 chr2_119249821     ZHar    C    T        0      0        2 
   2 chr2_119249821   Sample    C    T        1      2        2 
   2 chr2_119263131     AAsi    C    A        1      2        2 
   2 chr2_119263131     AKia    C    A        0      0        2 
   2 chr2_119263131     AOna    C    A        0      0        2 
   2 chr2_119263131     ASom    C    A        1      2        2 
   2 chr2_119263131     HCab    C    A        0      0        2 
   2 chr2_119263131     HPrz    C    A        0      0        2 
   2 chr2_119263131     ZBoe    C    A        0      0        2 
   2 chr2_119263131     ZGre    C    A        0      0        2 
   2 chr2_119263131     ZHar    C    A        0      0        2 
   2 chr2_119263131   Sample    C    A        1      2        2 
   2 chr2_119264423     AAsi    C    G        0      0        2 
   2 chr2_119264423     AKia    C    G        0      0        2 
   2 chr2_119264423     AOna    C    G        0      0        2 
   2 chr2_119264423     ASom    C    G        0      0        2 
   2 chr2_119264423     HCab    C    G        1      2        2 
   2 chr2_119264423     HPrz    C    G        1      2        2 
   2 chr2_119264423     ZBoe    C    G        0      0        2 
   2 chr2_119264423     ZGre    C    G        0      0        2 
   2 chr2_119264423     ZHar    C    G        0      0        2 
   2 chr2_119264423   Sample    C    G        0      0        2 
   2 chr2_119268545     AAsi    T    G        0      0        2 
   2 chr2_119268545     AKia    T    G        0      0        2 
   2 chr2_119268545     AOna    T    G        0      0        2 
   2 chr2_119268545     ASom    T    G        0      0        2 
   2 chr2_119268545     HCab    T    G        0      0        2 
   2 chr2_119268545     HPrz    T    G        0      0        2 
   2 chr2_119268545     ZBoe    T    G        0      0        2 
   2 chr2_119268545     ZGre    T    G        0      0        2 
   2 chr2_119268545     ZHar    T    G      0.5      1        2 
   2 chr2_119268545   Sample    T    G        0      0        2 
   2 chr2_119273368     AAsi    G    A        0      0        2 
   2 chr2_119273368     AKia    G    A        0      0        2 
   2 chr2_119273368     AOna    G    A        0      0        2 
   2 chr2_119273368     ASom    G    A        0      0        2 
   2 chr2_119273368     HCab    G    A        1      2        2 
   2 chr2_119273368     HPrz    G    A        1      2        2 
   2 chr2_119273368     ZBoe    G    A        0      0        2 
   2 chr2_119273368     ZGre    G    A        0      0        2 
   2 chr2_119273368     ZHar    G    A        0      0        2 
   2 chr2_119273368   Sample    G    A        0      0        2 
   2 chr2_119274835     AAsi    C    T        0      0        2 
   2 chr2_119274835     AKia    C    T        0      0        2 
   2 chr2_119274835     AOna    C    T        0      0        2 
   2 chr2_119274835     ASom    C    T        0      0        2 
   2 chr2_119274835     HCab    C    T      0.5      1        2 
   2 chr2_119274835     HPrz    C    T        1      2        2 
   2 chr2_119274835     ZBoe    C    T        0      0        2 
   2 chr2_119274835     ZGre    C    T        0      0        2 
   2 chr2_119274835     ZHar    C    T        0      0        2 
   2 chr2_119274835   Sample    C    T        0      0        2 
   2 chr2_119275079     AAsi    A    C        0      0        2 
   2 chr2_119275079     AKia    A    C      0.5      1        2 
   2 chr2_119275079     AOna    A    C        1      2        2 
   2 chr2_119275079     ASom    A    C        0      0        2 
   2 chr2_119275079     HCab    A    C        0      0        2 
   2 chr2_119275079     HPrz    A    C        0      0        2 
   2 chr2_119275079     ZBoe    A    C        0      0        2 
   2 chr2_119275079     ZGre    A    C        0      0        2 
   2 chr2_119275079     ZHar    A    C        0      0        2 
   2 chr2_119275079   Sample    A    C        0      0        2 
   2 chr2_119280178     AAsi    G    T        0      0        2 
   2 chr2_119280178     AKia    G    T        0      0        2 
   2 chr2_119280178     AOna    G    T        0      0        2 
   2 chr2_119280178     ASom    G    T        0      0        2 
   2 chr2_119280178     HCab    G    T      0.5      1        2 
   2 chr2_119280178     HPrz    G    T        0      0        2 
   2 chr2_119280178     ZBoe    G    T        0      0        2 
   2 chr2_119280178     ZGre    G    T        0      0        2 
   2 chr2_119280178     ZHar    G    T        0      0        2 
   2 chr2_119280178   Sample    G    T        0      0        2 
   2 chr2_119284643     AAsi    A    G        0      0        2 
   2 chr2_119284643     AKia    A    G        0      0        2 
   2 chr2_119284643     AOna    A    G        0      0        2 
   2 chr2_119284643     ASom    A    G        0      0        2 
   2 chr2_119284643     HCab    A    G        1      2        2 
   2 chr2_119284643     HPrz    A    G        1      2        2 
   2 chr2_119284643     ZBoe    A    G        0      0        2 
   2 chr2_119284643     ZGre    A    G        0      0        2 
   2 chr2_119284643     ZHar    A    G        0      0        2 
   2 chr2_119284643   Sample    A    G        0      0        2 
   2 chr2_119294012     AAsi    T    C        0      0        2 
   2 chr2_119294012     AKia    T    C      0.5      1        2 
   2 chr2_119294012     AOna    T    C        1      2        2 
   2 chr2_119294012     ASom    T    C        0      0        2 
   2 chr2_119294012     HCab    T    C        0      0        2 
   2 chr2_119294012     HPrz    T    C        0      0        2 
   2 chr2_119294012     ZBoe    T    C        1      2        2 
   2 chr2_119294012     ZGre    T    C        1      2        2 
   2 chr2_119294012     ZHar    T    C        1      2        2 
   2 chr2_119294012   Sample    T    C        0      0        2 
   2 chr2_119298243     AAsi    A    G        0      0        2 
   2 chr2_119298243     AKia    A    G        0      0        2 
   2 chr2_119298243     AOna    A    G        0      0        2 
   2 chr2_119298243     ASom    A    G        0      0        2 
   2 chr2_119298243     HCab    A    G        0      0        2 
   2 chr2_119298243     HPrz    A    G        0      0        2 
   2 chr2_119298243     ZBoe    A    G        0      0        2 
   2 chr2_119298243     ZGre    A    G        0      0        2 
   2 chr2_119298243     ZHar    A    G        1      2        2 
   2 chr2_119298243   Sample    A    G        0      0        2 
   2 chr2_119299177     AAsi    T    C        0      0        2 
   2 chr2_119299177     AKia    T    C        0      0        2 
   2 chr2_119299177     AOna    T    C        0      0        2 
   2 chr2_119299177     ASom    T    C        0      0        2 
   2 chr2_119299177     HCab    T    C        1      2        2 
   2 chr2_119299177     HPrz    T    C        1      2        2 
   2 chr2_119299177     ZBoe    T    C        0      0        2 
   2 chr2_119299177     ZGre    T    C        0      0        2 
   2 chr2_119299177     ZHar    T    C        0      0        2 
   2 chr2_119299177   Sample    T    C        0      0        2 
   2 chr2_119299304     AAsi    C    T        0      0        2 
   2 chr2_119299304     AKia    C    T        0      0        2 
   2 chr2_119299304     AOna    C    T        0      0        2 
   2 chr2_119299304     ASom    C    T        0      0        2 
   2 chr2_119299304     HCab    C    T        0      0        2 
   2 chr2_119299304     HPrz    C    T        0      0        2 
   2 chr2_119299304     ZBoe    C    T        0      0        2 
   2 chr2_119299304     ZGre    C    T      0.5      1        2 
   2 chr2_119299304     ZHar    C    T        0      0        2 
   2 chr2_119299304   Sample    C    T        0      0        2 
   2 chr2_119301701     AAsi    G    T        0      0        2 
   2 chr2_119301701     AKia    G    T      0.5      1        2 
   2 chr2_119301701     AOna    G    T        0      0        2 
   2 chr2_119301701     ASom    G    T        0      0        2 
   2 chr2_119301701     HCab    G    T        0      0        2 
   2 chr2_119301701     HPrz    G    T        0      0        2 
   2 chr2_119301701     ZBoe    G    T        0      0        2 
   2 chr2_119301701     ZGre    G    T        0      0        2 
   2 chr2_119301701     ZHar    G    T        0      0        2 
   2 chr2_119301701   Sample    G    T        0      0        2 
   2 chr2_119306423     AAsi    T    C        0      0        2 
   2 chr2_119306423     AKia    T    C        0      0        2 
   2 chr2_119306423     AOna    T    C        0      0        2 
   2 chr2_119306423     ASom    T    C        0      0        2 
   2 chr2_119306423     HCab    T    C        0      0        2 
   2 chr2_119306423     HPrz    T    C        0      0        2 
   2 chr2_119306423     ZBoe    T    C        0      0        2 
   2 chr2_119306423     ZGre    T    C      0.5      1        2 
   2 chr2_119306423     ZHar    T    C        0      0        2 
   2 chr2_119306423   Sample    T    C        0      0        2 
   2 chr2_119313981     AAsi    A    G        0      0        2 
   2 chr2_119313981     AKia    A    G        0      0        2 
   2 chr2_119313981     AOna    A    G        0      0        2 
   2 chr2_119313981     ASom    A    G        0      0        2 
   2 chr2_119313981     HCab    A    G        0      0        2 
   2 chr2_119313981     HPrz    A    G        0      0        2 
   2 chr2_119313981     ZBoe    A    G        0      0        2 
   2 chr2_119313981     ZGre    A    G        1      2        2 
   2 chr2_119313981     ZHar    A    G        0      0        2 
   2 chr2_119313981   Sample    A    G        0      0        2 
   2 chr2_119314599     AAsi    A    G        0      0        2 
   2 chr2_119314599     AKia    A    G        0      0        2 
   2 chr2_119314599     AOna    A    G        0      0        2 
   2 chr2_119314599     ASom    A    G        0      0        2 
   2 chr2_119314599     HCab    A    G        0      0        2 
   2 chr2_119314599     HPrz    A    G        0      0        2 
   2 chr2_119314599     ZBoe    A    G      0.5      1        2 
   2 chr2_119314599     ZGre    A    G        0      0        2 
   2 chr2_119314599     ZHar    A    G        0      0        2 
   2 chr2_119314599   Sample    A    G        0      0        2 
   2 chr2_119316881     AAsi    C    T        0      0        2 
   2 chr2_119316881     AKia    C    T        0      0        2 
   2 chr2_119316881     AOna    C    T        0      0        2 
   2 chr2_119316881     ASom    C    T        0      0        2 
   2 chr2_119316881     HCab    C    T        1      2        2 
   2 chr2_119316881     HPrz    C    T        1      2        2 
   2 chr2_119316881     ZBoe    C    T        0      0        2 
   2 chr2_119316881     ZGre    C    T        0      0        2 
   2 chr2_119316881     ZHar    C    T        0      0        2 
   2 chr2_119316881   Sample    C    T        0      0        2 
   2 chr2_119322545     AAsi    G    A        1      2        2 
   2 chr2_119322545     AKia    G    A        0      0        2 
   2 chr2_119322545     AOna    G    A        0      0        2 
   2 chr2_119322545     ASom    G    A        1      2        2 
   2 chr2_119322545     HCab    G    A        0      0        2 
   2 chr2_119322545     HPrz    G    A        0      0        2 
   2 chr2_119322545     ZBoe    G    A        0      0        2 
   2 chr2_119322545     ZGre    G    A        0      0        2 
   2 chr2_119322545     ZHar    G    A        0      0        2 
   2 chr2_119322545   Sample    G    A        1      2        2 
   2 chr2_119322804     AAsi    C    T        0      0        2 
   2 chr2_119322804     AKia    C    T        0      0        2 
   2 chr2_119322804     AOna    C    T        0      0        2 
   2 chr2_119322804     ASom    C    T        0      0        2 
   2 chr2_119322804     HCab    C    T        1      2        2 
   2 chr2_119322804     HPrz    C    T        1      2        2 
   2 chr2_119322804     ZBoe    C    T        0      0        2 
   2 chr2_119322804     ZGre    C    T        0      0        2 
   2 chr2_119322804     ZHar    C    T        0      0        2 
   2 chr2_119322804   Sample    C    T        0      0        2 
   2 chr2_119326313     AAsi    C    A        0      0        2 
   2 chr2_119326313     AKia    C    A        0      0        2 
   2 chr2_119326313     AOna    C    A        0      0        2 
   2 chr2_119326313     ASom    C    A        0      0        2 
   2 chr2_119326313     HCab    C    A        1      2        2 
   2 chr2_119326313     HPrz    C    A        1      2        2 
   2 chr2_119326313     ZBoe    C    A        0      0        2 
   2 chr2_119326313     ZGre    C    A        0      0        2 
   2 chr2_119326313     ZHar    C    A        0      0        2 
   2 chr2_119326313   Sample    C    A        0      0        2 
   2 chr2_119335722     AAsi    C    T        0      0        2 
   2 chr2_119335722     AKia    C    T        0      0        2 
   2 chr2_119335722     AOna    C    T        0      0        2 
   2 chr2_119335722     ASom    C    T        0      0        2 
   2 chr2_119335722     HCab    C    T        0      0        2 
   2 chr2_119335722     HPrz    C    T        0      0        2 
   2 chr2_119335722     ZBoe    C    T        0      0        2 
   2 chr2_119335722     ZGre    C    T        1      2        2 
   2 chr2_119335722     ZHar    C    T        0      0        2 
   2 chr2_119335722   Sample    C    T        0      0        2 
   2 chr2_119341535     AAsi    C    T        0      0        2 
   2 chr2_119341535     AKia    C    T        0      0        2 
   2 chr2_119341535     AOna    C    T        0      0        2 
   2 chr2_119341535     ASom    C    T        0      0        2 
   2 chr2_119341535     HCab    C    T      0.5      1        2 
   2 chr2_119341535     HPrz    C    T        0      0        2 
   2 chr2_119341535     ZBoe    C    T        0      0        2 
   2 chr2_119341535     ZGre    C    T        0      0        2 
   2 chr2_119341535     ZHar    C    T        0      0        2 
   2 chr2_119341535   Sample    C    T        0      0        2 
   2 chr2_119341812     AAsi    T    A        0      0        2 
   2 chr2_119341812     AKia    T    A        0      0        2 
   2 chr2_119341812     AOna    T    A        0      0        2 
   2 chr2_119341812     ASom    T    A        0      0        2 
   2 chr2_119341812     HCab    T    A      0.5      1        2 
   2 chr2_119341812     HPrz    T    A        0      0        2 
   2 chr2_119341812     ZBoe    T    A        0      0        2 
   2 chr2_119341812     ZGre    T    A        0      0        2 
   2 chr2_119341812     ZHar    T    A        0      0        2 
   2 chr2_119341812   Sample    T    A        0      0        2 
   2 chr2_119345791     AAsi    T    G        0      0        2 
   2 chr2_119345791     AKia    T    G        0      0        2 
   2 chr2_119345791     AOna    T    G        0      0        2 
   2 chr2_119345791     ASom    T    G        0      0        2 
   2 chr2_119345791     HCab    T    G        1      2        2 
   2 chr2_119345791     HPrz    T    G        1      2        2 
   2 chr2_119345791     ZBoe    T    G        0      0        2 
   2 chr2_119345791     ZGre    T    G        0      0        2 
   2 chr2_119345791     ZHar    T    G        0      0        2 
   2 chr2_119345791   Sample    T    G        0      0        2 
   2 chr2_119345978     AAsi    A    G        0      0        2 
   2 chr2_119345978     AKia    A    G        0      0        2 
   2 chr2_119345978     AOna    A    G        0      0        2 
   2 chr2_119345978     ASom    A    G      0.5      1        2 
   2 chr2_119345978     HCab    A    G        0      0        2 
   2 chr2_119345978     HPrz    A    G        0      0        2 
   2 chr2_119345978     ZBoe    A    G        0      0        2 
   2 chr2_119345978     ZGre    A    G        0      0        2 
   2 chr2_119345978     ZHar    A    G        0      0        2 
   2 chr2_119345978   Sample    A    G        0      0        2 
   2 chr2_119347206     AAsi    G    T        0      0        2 
   2 chr2_119347206     AKia    G    T        0      0        2 
   2 chr2_119347206     AOna    G    T        0      0        2 
   2 chr2_119347206     ASom    G    T        0      0        2 
   2 chr2_119347206     HCab    G    T        1      2        2 
   2 chr2_119347206     HPrz    G    T        1      2        2 
   2 chr2_119347206     ZBoe    G    T        0      0        2 
   2 chr2_119347206     ZGre    G    T        0      0        2 
   2 chr2_119347206     ZHar    G    T        0      0        2 
   2 chr2_119347206   Sample    G    T        0      0        2 
   2 chr2_119354427     AAsi    G    A        0      0        2 
   2 chr2_119354427     AKia    G    A        0      0        2 
   2 chr2_119354427     AOna    G    A        0      0        2 
   2 chr2_119354427     ASom    G    A        0      0        2 
   2 chr2_119354427     HCab    G    A        0      0        2 
   2 chr2_119354427     HPrz    G    A        0      0        2 
   2 chr2_119354427     ZBoe    G    A        0      0        2 
   2 chr2_119354427     ZGre    G    A        1      2        2 
   2 chr2_119354427     ZHar    G    A        0      0        2 
   2 chr2_119354427   Sample    G    A        0      0        2 
   2 chr2_119357818     AAsi    C    A        0      0        2 
   2 chr2_119357818     AKia    C    A        0      0        2 
   2 chr2_119357818     AOna    C    A        0      0        2 
   2 chr2_119357818     ASom    C    A        0      0        2 
   2 chr2_119357818     HCab    C    A        1      2        2 
   2 chr2_119357818     HPrz    C    A        1      2        2 
   2 chr2_119357818     ZBoe    C    A        0      0        2 
   2 chr2_119357818     ZGre    C    A        0      0        2 
   2 chr2_119357818     ZHar    C    A        0      0        2 
   2 chr2_119357818   Sample    C    A        0      0        2 
   2 chr2_119367514     AAsi    T    C        1      2        2 
   2 chr2_119367514     AKia    T    C        0      0        2 
   2 chr2_119367514     AOna    T    C        0      0        2 
   2 chr2_119367514     ASom    T    C        1      2        2 
   2 chr2_119367514     HCab    T    C        0      0        2 
   2 chr2_119367514     HPrz    T    C        0      0        2 
   2 chr2_119367514     ZBoe    T    C        0      0        2 
   2 chr2_119367514     ZGre    T    C        1      2        2 
   2 chr2_119367514     ZHar    T    C        1      2        2 
   2 chr2_119367514   Sample    T    C        1      2        2 
   2 chr2_119396782     AAsi    A    G        0      0        2 
   2 chr2_119396782     AKia    A    G      0.5      1        2 
   2 chr2_119396782     AOna    A    G        0      0        2 
   2 chr2_119396782     ASom    A    G        0      0        2 
   2 chr2_119396782     HCab    A    G        0      0        2 
   2 chr2_119396782     HPrz    A    G        0      0        2 
   2 chr2_119396782     ZBoe    A    G        0      0        2 
   2 chr2_119396782     ZGre    A    G        0      0        2 
   2 chr2_119396782     ZHar    A    G        0      0        2 
   2 chr2_119396782   Sample    A    G        0      0        2 
   2 chr2_119398552     AAsi    G    A        0      0        2 
   2 chr2_119398552     AKia    G    A        0      0        2 
   2 chr2_119398552     AOna    G    A        0      0        2 
   2 chr2_119398552     ASom    G    A        0      0        2 
   2 chr2_119398552     HCab    G    A        0      0        2 
   2 chr2_119398552     HPrz    G    A        0      0        2 
   2 chr2_119398552     ZBoe    G    A        0      0        2 
   2 chr2_119398552     ZGre    G    A        0      0        2 
   2 chr2_119398552     ZHar    G    A        1      2        2 
   2 chr2_119398552   Sample    G    A        0      0        2 
   2 chr2_119399251     AAsi    G    A        0      0        2 
   2 chr2_119399251     AKia    G    A        0      0        2 
   2 chr2_119399251     AOna    G    A        0      0        2 
   2 chr2_119399251     ASom    G    A        0      0        2 
   2 chr2_119399251     HCab    G    A        1      2        2 
   2 chr2_119399251     HPrz    G    A        1      2        2 
   2 chr2_119399251     ZBoe    G    A        0      0        2 
   2 chr2_119399251     ZGre    G    A        0      0        2 
   2 chr2_119399251     ZHar    G    A        0      0        2 
   2 chr2_119399251   Sample    G    A        0      0        2 
   2 chr2_119407442     AAsi    G    A        0      0        2 
   2 chr2_119407442     AKia    G    A        0      0        2 
   2 chr2_119407442     AOna    G    A        0      0        2 
   2 chr2_119407442     ASom    G    A        0      0        2 
   2 chr2_119407442     HCab    G    A        0      0        2 
   2 chr2_119407442     HPrz    G    A        0      0        2 
   2 chr2_119407442     ZBoe    G    A        0      0        2 
   2 chr2_119407442     ZGre    G    A        1      2        2 
   2 chr2_119407442     ZHar    G    A        0      0        2 
   2 chr2_119407442   Sample    G    A        0      0        2 
   2 chr2_119417598     AAsi    A    C        0      0        2 
   2 chr2_119417598     AKia    A    C        0      0        2 
   2 chr2_119417598     AOna    A    C        0      0        2 
   2 chr2_119417598     ASom    A    C        0      0        2 
   2 chr2_119417598     HCab    A    C        0      0        2 
   2 chr2_119417598     HPrz    A    C        0      0        2 
   2 chr2_119417598     ZBoe    A    C      0.5      1        2 
   2 chr2_119417598     ZGre    A    C        0      0        2 
   2 chr2_119417598     ZHar    A    C        0      0        2 
   2 chr2_119417598   Sample    A    C        0      0        2 
   2 chr2_119422589     AAsi    A    G        0      0        2 
   2 chr2_119422589     AKia    A    G        0      0        2 
   2 chr2_119422589     AOna    A    G        0      0        2 
   2 chr2_119422589     ASom    A    G        0      0        2 
   2 chr2_119422589     HCab    A    G        0      0        2 
   2 chr2_119422589     HPrz    A    G        0      0        2 
   2 chr2_119422589     ZBoe    A    G        0      0        2 
   2 chr2_119422589     ZGre    A    G        0      0        2 
   2 chr2_119422589     ZHar    A    G        1      2        2 
   2 chr2_119422589   Sample    A    G        0      0        2 
   2 chr2_119425159     AAsi    A    T        0      0        2 
   2 chr2_119425159     AKia    A    T        0      0        2 
   2 chr2_119425159     AOna    A    T        0      0        2 
   2 chr2_119425159     ASom    A    T        0      0        2 
   2 chr2_119425159     HCab    A    T        0      0        2 
   2 chr2_119425159     HPrz    A    T        0      0        2 
   2 chr2_119425159     ZBoe    A    T        0      0        2 
   2 chr2_119425159     ZGre    A    T        0      0        2 
   2 chr2_119425159     ZHar    A    T        1      2        2 
   2 chr2_119425159   Sample    A    T        0      0        2 
   2 chr2_119429033     AAsi    T    G        0      0        2 
   2 chr2_119429033     AKia    T    G        0      0        2 
   2 chr2_119429033     AOna    T    G        0      0        2 
   2 chr2_119429033     ASom    T    G        0      0        2 
   2 chr2_119429033     HCab    T    G        0      0        2 
   2 chr2_119429033     HPrz    T    G        0      0        2 
   2 chr2_119429033     ZBoe    T    G      0.5      1        2 
   2 chr2_119429033     ZGre    T    G        0      0        2 
   2 chr2_119429033     ZHar    T    G        0      0        2 
   2 chr2_119429033   Sample    T    G        0      0        2 
   2 chr2_119435523     AAsi    A    G        0      0        2 
   2 chr2_119435523     AKia    A    G        0      0        2 
   2 chr2_119435523     AOna    A    G        0      0        2 
   2 chr2_119435523     ASom    A    G        0      0        2 
   2 chr2_119435523     HCab    A    G        0      0        2 
   2 chr2_119435523     HPrz    A    G        0      0        2 
   2 chr2_119435523     ZBoe    A    G        1      2        2 
   2 chr2_119435523     ZGre    A    G        1      2        2 
   2 chr2_119435523     ZHar    A    G        1      2        2 
   2 chr2_119435523   Sample    A    G        0      0        2 
   2 chr2_119444721     AAsi    T    C        0      0        2 
   2 chr2_119444721     AKia    T    C        0      0        2 
   2 chr2_119444721     AOna    T    C        0      0        2 
   2 chr2_119444721     ASom    T    C        0      0        2 
   2 chr2_119444721     HCab    T    C        1      2        2 
   2 chr2_119444721     HPrz    T    C        1      2        2 
   2 chr2_119444721     ZBoe    T    C        0      0        2 
   2 chr2_119444721     ZGre    T    C        0      0        2 
   2 chr2_119444721     ZHar    T    C        0      0        2 
   2 chr2_119444721   Sample    T    C        0      0        2 
   2 chr2_119444996     AAsi    T    C        0      0        2 
   2 chr2_119444996     AKia    T    C        0      0        2 
   2 chr2_119444996     AOna    T    C        0      0        2 
   2 chr2_119444996     ASom    T    C        0      0        2 
   2 chr2_119444996     HCab    T    C        0      0        2 
   2 chr2_119444996     HPrz    T    C        0      0        2 
   2 chr2_119444996     ZBoe    T    C        0      0        2 
   2 chr2_119444996     ZGre    T    C      0.5      1        2 
   2 chr2_119444996     ZHar    T    C        0      0        2 
   2 chr2_119444996   Sample    T    C        0      0        2 
   2 chr2_119449323     AAsi    A    G        0      0        2 
   2 chr2_119449323     AKia    A    G        0      0        2 
   2 chr2_119449323     AOna    A    G        1      2        2 
   2 chr2_119449323     ASom    A    G        0      0        2 
   2 chr2_119449323     HCab    A    G        0      0        2 
   2 chr2_119449323     HPrz    A    G        0      0        2 
   2 chr2_119449323     ZBoe    A    G        0      0        2 
   2 chr2_119449323     ZGre    A    G        0      0        2 
   2 chr2_119449323     ZHar    A    G        0      0        2 
   2 chr2_119449323   Sample    A    G        0      0        2 
   2 chr2_119454208     AAsi    C    T        1      2        2 
   2 chr2_119454208     AKia    C    T        0      0        2 
   2 chr2_119454208     AOna    C    T        0      0        2 
   2 chr2_119454208     ASom    C    T        1      2        2 
   2 chr2_119454208     HCab    C    T        0      0        2 
   2 chr2_119454208     HPrz    C    T        0      0        2 
   2 chr2_119454208     ZBoe    C    T        0      0        2 
   2 chr2_119454208     ZGre    C    T        0      0        2 
   2 chr2_119454208     ZHar    C    T        0      0        2 
   2 chr2_119454208   Sample    C    T        1      2        2 
   2 chr2_119456633     AAsi    T    C        0      0        2 
   2 chr2_119456633     AKia    T    C        0      0        2 
   2 chr2_119456633     AOna    T    C        0      0        2 
   2 chr2_119456633     ASom    T    C        0      0        2 
   2 chr2_119456633     HCab    T    C        0      0        2 
   2 chr2_119456633     HPrz    T    C        0      0        2 
   2 chr2_119456633     ZBoe    T    C        0      0        2 
   2 chr2_119456633     ZGre    T    C        0      0        2 
   2 chr2_119456633     ZHar    T    C      0.5      1        2 
   2 chr2_119456633   Sample    T    C        0      0        2 
   2 chr2_119469070     AAsi    C    T        0      0        2 
   2 chr2_119469070     AKia    C    T        0      0        2 
   2 chr2_119469070     AOna    C    T        0      0        2 
   2 chr2_119469070     ASom    C    T        0      0        2 
   2 chr2_119469070     HCab    C    T        0      0        2 
   2 chr2_119469070     HPrz    C    T        0      0        2 
   2 chr2_119469070     ZBoe    C    T        0      0        2 
   2 chr2_119469070     ZGre    C    T        0      0        2 
   2 chr2_119469070     ZHar    C    T        1      2        2 
   2 chr2_119469070   Sample    C    T        0      0        2 
   2 chr2_119470243     AAsi    A    G        0      0        2 
   2 chr2_119470243     AKia    A    G      0.5      1        2 
   2 chr2_119470243     AOna    A    G        0      0        2 
   2 chr2_119470243     ASom    A    G        0      0        2 
   2 chr2_119470243     HCab    A    G        0      0        2 
   2 chr2_119470243     HPrz    A    G        0      0        2 
   2 chr2_119470243     ZBoe    A    G        0      0        2 
   2 chr2_119470243     ZGre    A    G        0      0        2 
   2 chr2_119470243     ZHar    A    G        0      0        2 
   2 chr2_119470243   Sample    A    G        0      0        2 
   2 chr2_119475318     AAsi    C    T        0      0        2 
   2 chr2_119475318     AKia    C    T        0      0        2 
   2 chr2_119475318     AOna    C    T        0      0        2 
   2 chr2_119475318     ASom    C    T        0      0        2 
   2 chr2_119475318     HCab    C    T        1      2        2 
   2 chr2_119475318     HPrz    C    T        1      2        2 
   2 chr2_119475318     ZBoe    C    T        0      0        2 
   2 chr2_119475318     ZGre    C    T        0      0        2 
   2 chr2_119475318     ZHar    C    T        0      0        2 
   2 chr2_119475318   Sample    C    T        0      0        2 
   2 chr2_119480759     AAsi    T    C      0.5      1        2 
   2 chr2_119480759     AKia    T    C        0      0        2 
   2 chr2_119480759     AOna    T    C        0      0        2 
   2 chr2_119480759     ASom    T    C        0      0        2 
   2 chr2_119480759     HCab    T    C        0      0        2 
   2 chr2_119480759     HPrz    T    C        0      0        2 
   2 chr2_119480759     ZBoe    T    C        0      0        2 
   2 chr2_119480759     ZGre    T    C        0      0        2 
   2 chr2_119480759     ZHar    T    C        0      0        2 
   2 chr2_119480759   Sample    T    C        0      0        2 
   2 chr2_119499247     AAsi    T    C        0      0        2 
   2 chr2_119499247     AKia    T    C        0      0        2 
   2 chr2_119499247     AOna    T    C        0      0        2 
   2 chr2_119499247     ASom    T    C        0      0        2 
   2 chr2_119499247     HCab    T    C        1      2        2 
   2 chr2_119499247     HPrz    T    C        1      2        2 
   2 chr2_119499247     ZBoe    T    C        0      0        2 
   2 chr2_119499247     ZGre    T    C        0      0        2 
   2 chr2_119499247     ZHar    T    C        0      0        2 
   2 chr2_119499247   Sample    T    C        0      0        2 
   2 chr2_119517525     AAsi    T    C        0      0        2 
   2 chr2_119517525     AKia    T    C        0      0        2 
   2 chr2_119517525     AOna    T    C        0      0        2 
   2 chr2_119517525     ASom    T    C        0      0        2 
   2 chr2_119517525     HCab    T    C        1      2        2 
   2 chr2_119517525     HPrz    T    C        1      2        2 
   2 chr2_119517525     ZBoe    T    C        0      0        2 
   2 chr2_119517525     ZGre    T    C        0      0        2 
   2 chr2_119517525     ZHar    T    C        0      0        2 
   2 chr2_119517525   Sample    T    C        0      0        2 
   2 chr2_119522556     AAsi    A    G        0      0        2 
   2 chr2_119522556     AKia    A    G        0      0        2 
   2 chr2_119522556     AOna    A    G        0      0        2 
   2 chr2_119522556     ASom    A    G        0      0        2 
   2 chr2_119522556     HCab    A    G        1      2        2 
   2 chr2_119522556     HPrz    A    G        1      2        2 
   2 chr2_119522556     ZBoe    A    G        0      0        2 
   2 chr2_119522556     ZGre    A    G        0      0        2 
   2 chr2_119522556     ZHar    A    G        0      0        2 
   2 chr2_119522556   Sample    A    G        0      0        2 
   2 chr2_119523512     AAsi    T    C        0      0        2 
   2 chr2_119523512     AKia    T    C        0      0        2 
   2 chr2_119523512     AOna    T    C        0      0        2 
   2 chr2_119523512     ASom    T    C        0      0        2 
   2 chr2_119523512     HCab    T    C      0.5      1        2 
   2 chr2_119523512     HPrz    T    C      0.5      1        2 
   2 chr2_119523512     ZBoe    T    C        0      0        2 
   2 chr2_119523512     ZGre    T    C        0      0        2 
   2 chr2_119523512     ZHar    T    C        0      0        2 
   2 chr2_119523512   Sample    T    C        0      0        2 
   2 chr2_119531555     AAsi    A    G        0      0        2 
   2 chr2_119531555     AKia    A    G        0      0        2 
   2 chr2_119531555     AOna    A    G        0      0        2 
   2 chr2_119531555     ASom    A    G        0      0        2 
   2 chr2_119531555     HCab    A    G        1      2        2 
   2 chr2_119531555     HPrz    A    G        1      2        2 
   2 chr2_119531555     ZBoe    A    G        0      0        2 
   2 chr2_119531555     ZGre    A    G        0      0        2 
   2 chr2_119531555     ZHar    A    G        0      0        2 
   2 chr2_119531555   Sample    A    G        0      0        2 
   2 chr2_119535983     AAsi    G    T        0      0        2 
   2 chr2_119535983     AKia    G    T        0      0        2 
   2 chr2_119535983     AOna    G    T        0      0        2 
   2 chr2_119535983     ASom    G    T        0      0        2 
   2 chr2_119535983     HCab    G    T        0      0        2 
   2 chr2_119535983     HPrz    G    T        0      0        2 
   2 chr2_119535983     ZBoe    G    T        0      0        2 
   2 chr2_119535983     ZGre    G    T        0      0        2 
   2 chr2_119535983     ZHar    G    T      0.5      1        2 
   2 chr2_119535983   Sample    G    T        0      0        2 
   2 chr2_119538850     AAsi    A    C        0      0        2 
   2 chr2_119538850     AKia    A    C        0      0        2 
   2 chr2_119538850     AOna    A    C        0      0        2 
   2 chr2_119538850     ASom    A    C      0.5      1        2 
   2 chr2_119538850     HCab    A    C        0      0        2 
   2 chr2_119538850     HPrz    A    C        0      0        2 
   2 chr2_119538850     ZBoe    A    C        0      0        2 
   2 chr2_119538850     ZGre    A    C        0      0        2 
   2 chr2_119538850     ZHar    A    C        0      0        2 
   2 chr2_119538850   Sample    A    C        0      0        2 
   2 chr2_119541869     AAsi    T    G        0      0        2 
   2 chr2_119541869     AKia    T    G        0      0        2 
   2 chr2_119541869     AOna    T    G        0      0        2 
   2 chr2_119541869     ASom    T    G        0      0        2 
   2 chr2_119541869     HCab    T    G        1      2        2 
   2 chr2_119541869     HPrz    T    G        1      2        2 
   2 chr2_119541869     ZBoe    T    G        0      0        2 
   2 chr2_119541869     ZGre    T    G        0      0        2 
   2 chr2_119541869     ZHar    T    G        0      0        2 
   2 chr2_119541869   Sample    T    G        0      0        2 
   2 chr2_119543896     AAsi    T    A        0      0        2 
   2 chr2_119543896     AKia    T    A        0      0        2 
   2 chr2_119543896     AOna    T    A        0      0        2 
   2 chr2_119543896     ASom    T    A        0      0        2 
   2 chr2_119543896     HCab    T    A        1      2        2 
   2 chr2_119543896     HPrz    T    A        1      2        2 
   2 chr2_119543896     ZBoe    T    A        0      0        2 
   2 chr2_119543896     ZGre    T    A        0      0        2 
   2 chr2_119543896     ZHar    T    A        0      0        2 
   2 chr2_119543896   Sample    T    A        0      0        2 
   2 chr2_119544347     AAsi    G    C        0      0        2 
   2 chr2_119544347     AKia    G    C        0      0        2 
   2 chr2_119544347     AOna    G    C        0      0        2 
   2 chr2_119544347     ASom    G    C        0      0        2 
   2 chr2_119544347     HCab    G    C        1      2        2 
   2 chr2_119544347     HPrz    G    C        1      2        2 
   2 chr2_119544347     ZBoe    G    C        0      0        2 
   2 chr2_119544347     ZGre    G    C        0      0        2 
   2 chr2_119544347     ZHar    G    C        0      0        2 
   2 chr2_119544347   Sample    G    C        0      0        2 
   2 chr2_119554412     AAsi    A    G        0      0        2 
   2 chr2_119554412     AKia    A    G        0      0        2 
   2 chr2_119554412     AOna    A    G        0      0        2 
   2 chr2_119554412     ASom    A    G        0      0        2 
   2 chr2_119554412     HCab    A    G        1      2        2 
   2 chr2_119554412     HPrz    A    G        1      2        2 
   2 chr2_119554412     ZBoe    A    G        0      0        2 
   2 chr2_119554412     ZGre    A    G        0      0        2 
   2 chr2_119554412     ZHar    A    G        0      0        2 
   2 chr2_119554412   Sample    A    G        0      0        2 
   2 chr2_119558460     AAsi    C    T        0      0        2 
   2 chr2_119558460     AKia    C    T        0      0        2 
   2 chr2_119558460     AOna    C    T        0      0        2 
   2 chr2_119558460     ASom    C    T        0      0        2 
   2 chr2_119558460     HCab    C    T        1      2        2 
   2 chr2_119558460     HPrz    C    T        1      2        2 
   2 chr2_119558460     ZBoe    C    T        0      0        2 
   2 chr2_119558460     ZGre    C    T        0      0        2 
   2 chr2_119558460     ZHar    C    T        0      0        2 
   2 chr2_119558460   Sample    C    T        0      0        2 
   2 chr2_119561510     AAsi    C    T        0      0        2 
   2 chr2_119561510     AKia    C    T        0      0        2 
   2 chr2_119561510     AOna    C    T        0      0        2 
   2 chr2_119561510     ASom    C    T        0      0        2 
   2 chr2_119561510     HCab    C    T        0      0        2 
   2 chr2_119561510     HPrz    C    T        0      0        2 
   2 chr2_119561510     ZBoe    C    T        1      2        2 
   2 chr2_119561510     ZGre    C    T        0      0        2 
   2 chr2_119561510     ZHar    C    T        0      0        2 
   2 chr2_119561510   Sample    C    T        0      0        2 
   2 chr2_119568660     AAsi    A    G        0      0        2 
   2 chr2_119568660     AKia    A    G        0      0        2 
   2 chr2_119568660     AOna    A    G        0      0        2 
   2 chr2_119568660     ASom    A    G        0      0        2 
   2 chr2_119568660     HCab    A    G        1      2        2 
   2 chr2_119568660     HPrz    A    G        1      2        2 
   2 chr2_119568660     ZBoe    A    G        0      0        2 
   2 chr2_119568660     ZGre    A    G        0      0        2 
   2 chr2_119568660     ZHar    A    G        0      0        2 
   2 chr2_119568660   Sample    A    G        0      0        2 
   2 chr2_119576949     AAsi    C    T      0.5      1        2 
   2 chr2_119576949     AKia    C    T        0      0        2 
   2 chr2_119576949     AOna    C    T        0      0        2 
   2 chr2_119576949     ASom    C    T        0      0        2 
   2 chr2_119576949     HCab    C    T        0      0        2 
   2 chr2_119576949     HPrz    C    T        0      0        2 
   2 chr2_119576949     ZBoe    C    T        0      0        2 
   2 chr2_119576949     ZGre    C    T        0      0        2 
   2 chr2_119576949     ZHar    C    T        0      0        2 
   2 chr2_119576949   Sample    C    T        0      0        2 
   2 chr2_119581883     AAsi    C    A        0      0        2 
   2 chr2_119581883     AKia    C    A        0      0        2 
   2 chr2_119581883     AOna    C    A        0      0        2 
   2 chr2_119581883     ASom    C    A        0      0        2 
   2 chr2_119581883     HCab    C    A        1      2        2 
   2 chr2_119581883     HPrz    C    A        1      2        2 
   2 chr2_119581883     ZBoe    C    A        0      0        2 
   2 chr2_119581883     ZGre    C    A        0      0        2 
   2 chr2_119581883     ZHar    C    A        0      0        2 
   2 chr2_119581883   Sample    C    A        0      0        2 
   2 chr2_119584122     AAsi    G    A        0      0        2 
   2 chr2_119584122     AKia    G    A        0      0        2 
   2 chr2_119584122     AOna    G    A        0      0        2 
   2 chr2_119584122     ASom    G    A        0      0        2 
   2 chr2_119584122     HCab    G    A        1      2        2 
   2 chr2_119584122     HPrz    G    A        1      2        2 
   2 chr2_119584122     ZBoe    G    A        0      0        2 
   2 chr2_119584122     ZGre    G    A        0      0        2 
   2 chr2_119584122     ZHar    G    A        0      0        2 
   2 chr2_119584122   Sample    G    A        0      0        2 
   2 chr2_119591041     AAsi    G    T        0      0        2 
   2 chr2_119591041     AKia    G    T        0      0        2 
   2 chr2_119591041     AOna    G    T        0      0        2 
   2 chr2_119591041     ASom    G    T        0      0        2 
   2 chr2_119591041     HCab    G    T        0      0        2 
   2 chr2_119591041     HPrz    G    T        0      0        2 
   2 chr2_119591041     ZBoe    G    T      0.5      1        2 
   2 chr2_119591041     ZGre    G    T        0      0        2 
   2 chr2_119591041     ZHar    G    T        0      0        2 
   2 chr2_119591041   Sample    G    T        0      0        2 
   2 chr2_119596676     AAsi    C    T      0.5      1        2 
   2 chr2_119596676     AKia    C    T        0      0        2 
   2 chr2_119596676     AOna    C    T        0      0        2 
   2 chr2_119596676     ASom    C    T        0      0        2 
   2 chr2_119596676     HCab    C    T        0      0        2 
   2 chr2_119596676     HPrz    C    T        0      0        2 
   2 chr2_119596676     ZBoe    C    T        0      0        2 
   2 chr2_119596676     ZGre    C    T        1      2        2 
   2 chr2_119596676     ZHar    C    T        0      0        2 
   2 chr2_119596676   Sample    C    T        0      0        2 
   2 chr2_119598885     AAsi    A    C        0      0        2 
   2 chr2_119598885     AKia    A    C        1      2        2 
   2 chr2_119598885     AOna    A    C        1      2        2 
   2 chr2_119598885     ASom    A    C        0      0        2 
   2 chr2_119598885     HCab    A    C        0      0        2 
   2 chr2_119598885     HPrz    A    C        0      0        2 
   2 chr2_119598885     ZBoe    A    C        0      0        2 
   2 chr2_119598885     ZGre    A    C        0      0        2 
   2 chr2_119598885     ZHar    A    C        0      0        2 
   2 chr2_119598885   Sample    A    C        0      0        2 
   2 chr2_119603991     AAsi    A    T      0.5      1        2 
   2 chr2_119603991     AKia    A    T        0      0        2 
   2 chr2_119603991     AOna    A    T        0      0        2 
   2 chr2_119603991     ASom    A    T        0      0        2 
   2 chr2_119603991     HCab    A    T        0      0        2 
   2 chr2_119603991     HPrz    A    T        0      0        2 
   2 chr2_119603991     ZBoe    A    T        0      0        2 
   2 chr2_119603991     ZGre    A    T        0      0        2 
   2 chr2_119603991     ZHar    A    T        0      0        2 
   2 chr2_119603991   Sample    A    T        0      0        2 
   2 chr2_119617253     AAsi    T    G        0      0        2 
   2 chr2_119617253     AKia    T    G        1      2        2 
   2 chr2_119617253     AOna    T    G        1      2        2 
   2 chr2_119617253     ASom    T    G        0      0        2 
   2 chr2_119617253     HCab    T    G        0      0        2 
   2 chr2_119617253     HPrz    T    G        0      0        2 
   2 chr2_119617253     ZBoe    T    G        0      0        2 
   2 chr2_119617253     ZGre    T    G        0      0        2 
   2 chr2_119617253     ZHar    T    G        0      0        2 
   2 chr2_119617253   Sample    T    G        0      0        2 
   2 chr2_119617358     AAsi    A    T        0      0        2 
   2 chr2_119617358     AKia    A    T        0      0        2 
   2 chr2_119617358     AOna    A    T        0      0        2 
   2 chr2_119617358     ASom    A    T      0.5      1        2 
   2 chr2_119617358     HCab    A    T        0      0        2 
   2 chr2_119617358     HPrz    A    T        0      0        2 
   2 chr2_119617358     ZBoe    A    T        0      0        2 
   2 chr2_119617358     ZGre    A    T        0      0        2 
   2 chr2_119617358     ZHar    A    T        0      0        2 
   2 chr2_119617358   Sample    A    T        0      0        2 
   2 chr2_119622895     AAsi    A    G        0      0        2 
   2 chr2_119622895     AKia    A    G        0      0        2 
   2 chr2_119622895     AOna    A    G        0      0        2 
   2 chr2_119622895     ASom    A    G        0      0        2 
   2 chr2_119622895     HCab    A    G        0      0        2 
   2 chr2_119622895     HPrz    A    G        0      0        2 
   2 chr2_119622895     ZBoe    A    G        0      0        2 
   2 chr2_119622895     ZGre    A    G        0      0        2 
   2 chr2_119622895     ZHar    A    G      0.5      1        2 
   2 chr2_119622895   Sample    A    G        0      0        2 
   2 chr2_119623019     AAsi    C    T        0      0        2 
   2 chr2_119623019     AKia    C    T        0      0        2 
   2 chr2_119623019     AOna    C    T        1      2        2 
   2 chr2_119623019     ASom    C    T        0      0        2 
   2 chr2_119623019     HCab    C    T        0      0        2 
   2 chr2_119623019     HPrz    C    T        0      0        2 
   2 chr2_119623019     ZBoe    C    T        0      0        2 
   2 chr2_119623019     ZGre    C    T        0      0        2 
   2 chr2_119623019     ZHar    C    T        0      0        2 
   2 chr2_119623019   Sample    C    T        0      0        2 
   2 chr2_119627967     AAsi    A    G        0      0        2 
   2 chr2_119627967     AKia    A    G        0      0        2 
   2 chr2_119627967     AOna    A    G        0      0        2 
   2 chr2_119627967     ASom    A    G        0      0        2 
   2 chr2_119627967     HCab    A    G        0      0        2 
   2 chr2_119627967     HPrz    A    G        0      0        2 
   2 chr2_119627967     ZBoe    A    G        1      2        2 
   2 chr2_119627967     ZGre    A    G        1      2        2 
   2 chr2_119627967     ZHar    A    G        1      2        2 
   2 chr2_119627967   Sample    A    G        0      0        2 
   2 chr2_119630958     AAsi    C    G        0      0        2 
   2 chr2_119630958     AKia    C    G        0      0        2 
   2 chr2_119630958     AOna    C    G        0      0        2 
   2 chr2_119630958     ASom    C    G        0      0        2 
   2 chr2_119630958     HCab    C    G        0      0        2 
   2 chr2_119630958     HPrz    C    G        0      0        2 
   2 chr2_119630958     ZBoe    C    G        0      0        2 
   2 chr2_119630958     ZGre    C    G        1      2        2 
   2 chr2_119630958     ZHar    C    G        0      0        2 
   2 chr2_119630958   Sample    C    G        0      0        2 
   2 chr2_119631939     AAsi    T    A        0      0        2 
   2 chr2_119631939     AKia    T    A        0      0        2 
   2 chr2_119631939     AOna    T    A        0      0        2 
   2 chr2_119631939     ASom    T    A        0      0        2 
   2 chr2_119631939     HCab    T    A        0      0        2 
   2 chr2_119631939     HPrz    T    A        0      0        2 
   2 chr2_119631939     ZBoe    T    A        0      0        2 
   2 chr2_119631939     ZGre    T    A        0      0        2 
   2 chr2_119631939     ZHar    T    A        1      2        2 
   2 chr2_119631939   Sample    T    A        0      0        2 
   2 chr2_119635269     AAsi    A    G        0      0        2 
   2 chr2_119635269     AKia    A    G        0      0        2 
   2 chr2_119635269     AOna    A    G        0      0        2 
   2 chr2_119635269     ASom    A    G        0      0        2 
   2 chr2_119635269     HCab    A    G        0      0        2 
   2 chr2_119635269     HPrz    A    G        0      0        2 
   2 chr2_119635269     ZBoe    A    G        0      0        2 
   2 chr2_119635269     ZGre    A    G      0.5      1        2 
   2 chr2_119635269     ZHar    A    G        0      0        2 
   2 chr2_119635269   Sample    A    G        0      0        2 
   2 chr2_119638623     AAsi    T    C        0      0        2 
   2 chr2_119638623     AKia    T    C        0      0        2 
   2 chr2_119638623     AOna    T    C        0      0        2 
   2 chr2_119638623     ASom    T    C        0      0        2 
   2 chr2_119638623     HCab    T    C        0      0        2 
   2 chr2_119638623     HPrz    T    C        0      0        2 
   2 chr2_119638623     ZBoe    T    C      0.5      1        2 
   2 chr2_119638623     ZGre    T    C        0      0        2 
   2 chr2_119638623     ZHar    T    C        0      0        2 
   2 chr2_119638623   Sample    T    C        0      0        2 
   2 chr2_119641072     AAsi    A    T        0      0        2 
   2 chr2_119641072     AKia    A    T        0      0        2 
   2 chr2_119641072     AOna    A    T        0      0        2 
   2 chr2_119641072     ASom    A    T        0      0        2 
   2 chr2_119641072     HCab    A    T        0      0        2 
   2 chr2_119641072     HPrz    A    T      0.5      1        2 
   2 chr2_119641072     ZBoe    A    T        0      0        2 
   2 chr2_119641072     ZGre    A    T        0      0        2 
   2 chr2_119641072     ZHar    A    T        0      0        2 
   2 chr2_119641072   Sample    A    T        0      0        2 
   2 chr2_119660119     AAsi    T    A        0      0        2 
   2 chr2_119660119     AKia    T    A        1      2        2 
   2 chr2_119660119     AOna    T    A        1      2        2 
   2 chr2_119660119     ASom    T    A        0      0        2 
   2 chr2_119660119     HCab    T    A        0      0        2 
   2 chr2_119660119     HPrz    T    A        0      0        2 
   2 chr2_119660119     ZBoe    T    A        0      0        2 
   2 chr2_119660119     ZGre    T    A        0      0        2 
   2 chr2_119660119     ZHar    T    A        0      0        2 
   2 chr2_119660119   Sample    T    A        0      0        2 
   2 chr2_119666500     AAsi    A    G        0      0        2 
   2 chr2_119666500     AKia    A    G        0      0        2 
   2 chr2_119666500     AOna    A    G        0      0        2 
   2 chr2_119666500     ASom    A    G        0      0        2 
   2 chr2_119666500     HCab    A    G        0      0        2 
   2 chr2_119666500     HPrz    A    G        0      0        2 
   2 chr2_119666500     ZBoe    A    G        0      0        2 
   2 chr2_119666500     ZGre    A    G        1      2        2 
   2 chr2_119666500     ZHar    A    G        0      0        2 
   2 chr2_119666500   Sample    A    G        0      0        2 
   2 chr2_119669385     AAsi    T    C        0      0        2 
   2 chr2_119669385     AKia    T    C        0      0        2 
   2 chr2_119669385     AOna    T    C        0      0        2 
   2 chr2_119669385     ASom    T    C        0      0        2 
   2 chr2_119669385     HCab    T    C        0      0        2 
   2 chr2_119669385     HPrz    T    C        0      0        2 
   2 chr2_119669385     ZBoe    T    C      0.5      1        2 
   2 chr2_119669385     ZGre    T    C        0      0        2 
   2 chr2_119669385     ZHar    T    C        0      0        2 
   2 chr2_119669385   Sample    T    C        0      0        2 
   2 chr2_119673174     AAsi    A    G        0      0        2 
   2 chr2_119673174     AKia    A    G        0      0        2 
   2 chr2_119673174     AOna    A    G        0      0        2 
   2 chr2_119673174     ASom    A    G        0      0        2 
   2 chr2_119673174     HCab    A    G        0      0        2 
   2 chr2_119673174     HPrz    A    G        0      0        2 
   2 chr2_119673174     ZBoe    A    G        0      0        2 
   2 chr2_119673174     ZGre    A    G        0      0        2 
   2 chr2_119673174     ZHar    A    G        1      2        2 
   2 chr2_119673174   Sample    A    G        0      0        2 
   2 chr2_119676486     AAsi    G    A      0.5      1        2 
   2 chr2_119676486     AKia    G    A        0      0        2 
   2 chr2_119676486     AOna    G    A        0      0        2 
   2 chr2_119676486     ASom    G    A      0.5      1        2 
   2 chr2_119676486     HCab    G    A        0      0        2 
   2 chr2_119676486     HPrz    G    A        0      0        2 
   2 chr2_119676486     ZBoe    G    A        0      0        2 
   2 chr2_119676486     ZGre    G    A        0      0        2 
   2 chr2_119676486     ZHar    G    A        0      0        2 
   2 chr2_119676486   Sample    G    A        1      2        2 
   2 chr2_119679187     AAsi    T    A        0      0        2 
   2 chr2_119679187     AKia    T    A        0      0        2 
   2 chr2_119679187     AOna    T    A        0      0        2 
   2 chr2_119679187     ASom    T    A        0      0        2 
   2 chr2_119679187     HCab    T    A        1      2        2 
   2 chr2_119679187     HPrz    T    A        1      2        2 
   2 chr2_119679187     ZBoe    T    A        0      0        2 
   2 chr2_119679187     ZGre    T    A        0      0        2 
   2 chr2_119679187     ZHar    T    A        0      0        2 
   2 chr2_119679187   Sample    T    A        0      0        2 
   2 chr2_119679604     AAsi    G    T        0      0        2 
   2 chr2_119679604     AKia    G    T        0      0        2 
   2 chr2_119679604     AOna    G    T        0      0        2 
   2 chr2_119679604     ASom    G    T        0      0        2 
   2 chr2_119679604     HCab    G    T        0      0        2 
   2 chr2_119679604     HPrz    G    T        0      0        2 
   2 chr2_119679604     ZBoe    G    T        0      0        2 
   2 chr2_119679604     ZGre    G    T        0      0        2 
   2 chr2_119679604     ZHar    G    T      0.5      1        2 
   2 chr2_119679604   Sample    G    T        0      0        2 
   2 chr2_119684198     AAsi    A    G        0      0        2 
   2 chr2_119684198     AKia    A    G        0      0        2 
   2 chr2_119684198     AOna    A    G        0      0        2 
   2 chr2_119684198     ASom    A    G        0      0        2 
   2 chr2_119684198     HCab    A    G        0      0        2 
   2 chr2_119684198     HPrz    A    G        0      0        2 
   2 chr2_119684198     ZBoe    A    G        0      0        2 
   2 chr2_119684198     ZGre    A    G        0      0        2 
   2 chr2_119684198     ZHar    A    G      0.5      1        2 
   2 chr2_119684198   Sample    A    G        0      0        2 
   2 chr2_119688333     AAsi    T    G        0      0        2 
   2 chr2_119688333     AKia    T    G      0.5      1        2 
   2 chr2_119688333     AOna    T    G        1      2        2 
   2 chr2_119688333     ASom    T    G        0      0        2 
   2 chr2_119688333     HCab    T    G        0      0        2 
   2 chr2_119688333     HPrz    T    G        0      0        2 
   2 chr2_119688333     ZBoe    T    G        0      0        2 
   2 chr2_119688333     ZGre    T    G        0      0        2 
   2 chr2_119688333     ZHar    T    G        0      0        2 
   2 chr2_119688333   Sample    T    G        0      0        2 
   2 chr2_119693369     AAsi    T    C        0      0        2 
   2 chr2_119693369     AKia    T    C        0      0        2 
   2 chr2_119693369     AOna    T    C        0      0        2 
   2 chr2_119693369     ASom    T    C        0      0        2 
   2 chr2_119693369     HCab    T    C      0.5      1        2 
   2 chr2_119693369     HPrz    T    C      0.5      1        2 
   2 chr2_119693369     ZBoe    T    C        0      0        2 
   2 chr2_119693369     ZGre    T    C        0      0        2 
   2 chr2_119693369     ZHar    T    C        0      0        2 
   2 chr2_119693369   Sample    T    C        0      0        2 
   2 chr2_119695827     AAsi    A    G        0      0        2 
   2 chr2_119695827     AKia    A    G        0      0        2 
   2 chr2_119695827     AOna    A    G        0      0        2 
   2 chr2_119695827     ASom    A    G        0      0        2 
   2 chr2_119695827     HCab    A    G        1      2        2 
   2 chr2_119695827     HPrz    A    G        1      2        2 
   2 chr2_119695827     ZBoe    A    G        0      0        2 
   2 chr2_119695827     ZGre    A    G        0      0        2 
   2 chr2_119695827     ZHar    A    G        0      0        2 
   2 chr2_119695827   Sample    A    G        0      0        2 
   2 chr2_119698165     AAsi    C    T        0      0        2 
   2 chr2_119698165     AKia    C    T        0      0        2 
   2 chr2_119698165     AOna    C    T        0      0        2 
   2 chr2_119698165     ASom    C    T        0      0        2 
   2 chr2_119698165     HCab    C    T        0      0        2 
   2 chr2_119698165     HPrz    C    T        0      0        2 
   2 chr2_119698165     ZBoe    C    T        0      0        2 
   2 chr2_119698165     ZGre    C    T        0      0        2 
   2 chr2_119698165     ZHar    C    T        1      2        2 
   2 chr2_119698165   Sample    C    T        0      0        2 
   2 chr2_119698264     AAsi    C    G        0      0        2 
   2 chr2_119698264     AKia    C    G        0      0        2 
   2 chr2_119698264     AOna    C    G        0      0        2 
   2 chr2_119698264     ASom    C    G        0      0        2 
   2 chr2_119698264     HCab    C    G      0.5      1        2 
   2 chr2_119698264     HPrz    C    G      0.5      1        2 
   2 chr2_119698264     ZBoe    C    G        0      0        2 
   2 chr2_119698264     ZGre    C    G        0      0        2 
   2 chr2_119698264     ZHar    C    G        0      0        2 
   2 chr2_119698264   Sample    C    G        0      0        2 
   2 chr2_119698973     AAsi    G    A        0      0        2 
   2 chr2_119698973     AKia    G    A        0      0        2 
   2 chr2_119698973     AOna    G    A        0      0        2 
   2 chr2_119698973     ASom    G    A        0      0        2 
   2 chr2_119698973     HCab    G    A        0      0        2 
   2 chr2_119698973     HPrz    G    A        0      0        2 
   2 chr2_119698973     ZBoe    G    A        0      0        2 
   2 chr2_119698973     ZGre    G    A      0.5      1        2 
   2 chr2_119698973     ZHar    G    A        0      0        2 
   2 chr2_119698973   Sample    G    A        0      0        2 
   2 chr2_119700401     AAsi    T    C        0      0        2 
   2 chr2_119700401     AKia    T    C        0      0        2 
   2 chr2_119700401     AOna    T    C        0      0        2 
   2 chr2_119700401     ASom    T    C        0      0        2 
   2 chr2_119700401     HCab    T    C        0      0        2 
   2 chr2_119700401     HPrz    T    C        0      0        2 
   2 chr2_119700401     ZBoe    T    C      0.5      1        2 
   2 chr2_119700401     ZGre    T    C        0      0        2 
   2 chr2_119700401     ZHar    T    C        0      0        2 
   2 chr2_119700401   Sample    T    C        0      0        2 
   2 chr2_119701727     AAsi    A    T        0      0        2 
   2 chr2_119701727     AKia    A    T        0      0        2 
   2 chr2_119701727     AOna    A    T        0      0        2 
   2 chr2_119701727     ASom    A    T        0      0        2 
   2 chr2_119701727     HCab    A    T        0      0        2 
   2 chr2_119701727     HPrz    A    T        0      0        2 
   2 chr2_119701727     ZBoe    A    T        0      0        2 
   2 chr2_119701727     ZGre    A    T        0      0        2 
   2 chr2_119701727     ZHar    A    T      0.5      1        2 
   2 chr2_119701727   Sample    A    T        0      0        2 
   2 chr2_119710086     AAsi    T    G        0      0        2 
   2 chr2_119710086     AKia    T    G        0      0        2 
   2 chr2_119710086     AOna    T    G        0      0        2 
   2 chr2_119710086     ASom    T    G        0      0        2 
   2 chr2_119710086     HCab    T    G        0      0        2 
   2 chr2_119710086     HPrz    T    G        0      0        2 
   2 chr2_119710086     ZBoe    T    G        0      0        2 
   2 chr2_119710086     ZGre    T    G      0.5      1        2 
   2 chr2_119710086     ZHar    T    G        0      0        2 
   2 chr2_119710086   Sample    T    G        0      0        2 
   2 chr2_119713502     AAsi    C    T        0      0        2 
   2 chr2_119713502     AKia    C    T        0      0        2 
   2 chr2_119713502     AOna    C    T        0      0        2 
   2 chr2_119713502     ASom    C    T        0      0        2 
   2 chr2_119713502     HCab    C    T        1      2        2 
   2 chr2_119713502     HPrz    C    T        1      2        2 
   2 chr2_119713502     ZBoe    C    T        0      0        2 
   2 chr2_119713502     ZGre    C    T        0      0        2 
   2 chr2_119713502     ZHar    C    T        0      0        2 
   2 chr2_119713502   Sample    C    T        0      0        2 
   2 chr2_119717517     AAsi    C    T        0      0        2 
   2 chr2_119717517     AKia    C    T        0      0        2 
   2 chr2_119717517     AOna    C    T        0      0        2 
   2 chr2_119717517     ASom    C    T        0      0        2 
   2 chr2_119717517     HCab    C    T        1      2        2 
   2 chr2_119717517     HPrz    C    T        1      2        2 
   2 chr2_119717517     ZBoe    C    T        0      0        2 
   2 chr2_119717517     ZGre    C    T        0      0        2 
   2 chr2_119717517     ZHar    C    T        0      0        2 
   2 chr2_119717517   Sample    C    T        0      0        2 
   2 chr2_119718426     AAsi    T    C        0      0        2 
   2 chr2_119718426     AKia    T    C        0      0        2 
   2 chr2_119718426     AOna    T    C        0      0        2 
   2 chr2_119718426     ASom    T    C        0      0        2 
   2 chr2_119718426     HCab    T    C      0.5      1        2 
   2 chr2_119718426     HPrz    T    C        0      0        2 
   2 chr2_119718426     ZBoe    T    C        0      0        2 
   2 chr2_119718426     ZGre    T    C        0      0        2 
   2 chr2_119718426     ZHar    T    C        0      0        2 
   2 chr2_119718426   Sample    T    C        0      0        2 
   2 chr2_119721759     AAsi    G    A        0      0        2 
   2 chr2_119721759     AKia    G    A        0      0        2 
   2 chr2_119721759     AOna    G    A        0      0        2 
   2 chr2_119721759     ASom    G    A      0.5      1        2 
   2 chr2_119721759     HCab    G    A        0      0        2 
   2 chr2_119721759     HPrz    G    A        0      0        2 
   2 chr2_119721759     ZBoe    G    A        0      0        2 
   2 chr2_119721759     ZGre    G    A        0      0        2 
   2 chr2_119721759     ZHar    G    A        0      0        2 
   2 chr2_119721759   Sample    G    A        0      0        2 
   2 chr2_119732858     AAsi    T    G      0.5      1        2 
   2 chr2_119732858     AKia    T    G        0      0        2 
   2 chr2_119732858     AOna    T    G        0      0        2 
   2 chr2_119732858     ASom    T    G        0      0        2 
   2 chr2_119732858     HCab    T    G        0      0        2 
   2 chr2_119732858     HPrz    T    G        0      0        2 
   2 chr2_119732858     ZBoe    T    G        0      0        2 
   2 chr2_119732858     ZGre    T    G        0      0        2 
   2 chr2_119732858     ZHar    T    G        0      0        2 
   2 chr2_119732858   Sample    T    G        1      2        2 
   2 chr2_119733591     AAsi    A    T        0      0        2 
   2 chr2_119733591     AKia    A    T        0      0        2 
   2 chr2_119733591     AOna    A    T        0      0        2 
   2 chr2_119733591     ASom    A    T        0      0        2 
   2 chr2_119733591     HCab    A    T        1      2        2 
   2 chr2_119733591     HPrz    A    T        1      2        2 
   2 chr2_119733591     ZBoe    A    T        0      0        2 
   2 chr2_119733591     ZGre    A    T        0      0        2 
   2 chr2_119733591     ZHar    A    T        0      0        2 
   2 chr2_119733591   Sample    A    T        0      0        2 
   2 chr2_119748229     AAsi    C    G        0      0        2 
   2 chr2_119748229     AKia    C    G        0      0        2 
   2 chr2_119748229     AOna    C    G        0      0        2 
   2 chr2_119748229     ASom    C    G        0      0        2 
   2 chr2_119748229     HCab    C    G        1      2        2 
   2 chr2_119748229     HPrz    C    G        1      2        2 
   2 chr2_119748229     ZBoe    C    G        0      0        2 
   2 chr2_119748229     ZGre    C    G        0      0        2 
   2 chr2_119748229     ZHar    C    G        0      0        2 
   2 chr2_119748229   Sample    C    G        0      0        2 
   2 chr2_119752555     AAsi    T    G        0      0        2 
   2 chr2_119752555     AKia    T    G        0      0        2 
   2 chr2_119752555     AOna    T    G        0      0        2 
   2 chr2_119752555     ASom    T    G      0.5      1        2 
   2 chr2_119752555     HCab    T    G        0      0        2 
   2 chr2_119752555     HPrz    T    G        0      0        2 
   2 chr2_119752555     ZBoe    T    G        0      0        2 
   2 chr2_119752555     ZGre    T    G        0      0        2 
   2 chr2_119752555     ZHar    T    G        0      0        2 
   2 chr2_119752555   Sample    T    G        0      0        2 
   2 chr2_119753696     AAsi    G    T        0      0        2 
   2 chr2_119753696     AKia    G    T        0      0        2 
   2 chr2_119753696     AOna    G    T        0      0        2 
   2 chr2_119753696     ASom    G    T        0      0        2 
   2 chr2_119753696     HCab    G    T        0      0        2 
   2 chr2_119753696     HPrz    G    T        0      0        2 
   2 chr2_119753696     ZBoe    G    T        0      0        2 
   2 chr2_119753696     ZGre    G    T        0      0        2 
   2 chr2_119753696     ZHar    G    T        1      2        2 
   2 chr2_119753696   Sample    G    T        0      0        2 
   2 chr2_119756711     AAsi    A    G        0      0        2 
   2 chr2_119756711     AKia    A    G        0      0        2 
   2 chr2_119756711     AOna    A    G        0      0        2 
   2 chr2_119756711     ASom    A    G        0      0        2 
   2 chr2_119756711     HCab    A    G        0      0        2 
   2 chr2_119756711     HPrz    A    G        0      0        2 
   2 chr2_119756711     ZBoe    A    G      0.5      1        2 
   2 chr2_119756711     ZGre    A    G        0      0        2 
   2 chr2_119756711     ZHar    A    G        0      0        2 
   2 chr2_119756711   Sample    A    G        0      0        2 
   2 chr2_119762887     AAsi    T    C        0      0        2 
   2 chr2_119762887     AKia    T    C        0      0        2 
   2 chr2_119762887     AOna    T    C        0      0        2 
   2 chr2_119762887     ASom    T    C        0      0        2 
   2 chr2_119762887     HCab    T    C        0      0        2 
   2 chr2_119762887     HPrz    T    C        0      0        2 
   2 chr2_119762887     ZBoe    T    C        0      0        2 
   2 chr2_119762887     ZGre    T    C        0      0        2 
   2 chr2_119762887     ZHar    T    C        1      2        2 
   2 chr2_119762887   Sample    T    C        0      0        2 
   2 chr2_119771089     AAsi    C    T        0      0        2 
   2 chr2_119771089     AKia    C    T        0      0        2 
   2 chr2_119771089     AOna    C    T        0      0        2 
   2 chr2_119771089     ASom    C    T        0      0        2 
   2 chr2_119771089     HCab    C    T        1      2        2 
   2 chr2_119771089     HPrz    C    T        1      2        2 
   2 chr2_119771089     ZBoe    C    T        0      0        2 
   2 chr2_119771089     ZGre    C    T        0      0        2 
   2 chr2_119771089     ZHar    C    T        0      0        2 
   2 chr2_119771089   Sample    C    T        0      0        2 
   2 chr2_119777830     AAsi    C    T        0      0        2 
   2 chr2_119777830     AKia    C    T        0      0        2 
   2 chr2_119777830     AOna    C    T        1      2        2 
   2 chr2_119777830     ASom    C    T        0      0        2 
   2 chr2_119777830     HCab    C    T        0      0        2 
   2 chr2_119777830     HPrz    C    T        0      0        2 
   2 chr2_119777830     ZBoe    C    T        0      0        2 
   2 chr2_119777830     ZGre    C    T        0      0        2 
   2 chr2_119777830     ZHar    C    T        0      0        2 
   2 chr2_119777830   Sample    C    T        0      0        2 
   2 chr2_119778534     AAsi    A    G        0      0        2 
   2 chr2_119778534     AKia    A    G        0      0        2 
   2 chr2_119778534     AOna    A    G        0      0        2 
   2 chr2_119778534     ASom    A    G        0      0        2 
   2 chr2_119778534     HCab    A    G        0      0        2 
   2 chr2_119778534     HPrz    A    G        0      0        2 
   2 chr2_119778534     ZBoe    A    G        0      0        2 
   2 chr2_119778534     ZGre    A    G        0      0        2 
   2 chr2_119778534     ZHar    A    G        1      2        2 
   2 chr2_119778534   Sample    A    G        0      0        2 
   2 chr2_119780333     AAsi    A    C        1      2        2 
   2 chr2_119780333     AKia    A    C        0      0        2 
   2 chr2_119780333     AOna    A    C        0      0        2 
   2 chr2_119780333     ASom    A    C        1      2        2 
   2 chr2_119780333     HCab    A    C        0      0        2 
   2 chr2_119780333     HPrz    A    C        0      0        2 
   2 chr2_119780333     ZBoe    A    C        0      0        2 
   2 chr2_119780333     ZGre    A    C        0      0        2 
   2 chr2_119780333     ZHar    A    C        0      0        2 
   2 chr2_119780333   Sample    A    C        1      2        2 
   2 chr2_119782921     AAsi    A    G        0      0        2 
   2 chr2_119782921     AKia    A    G        0      0        2 
   2 chr2_119782921     AOna    A    G        0      0        2 
   2 chr2_119782921     ASom    A    G        0      0        2 
   2 chr2_119782921     HCab    A    G        0      0        2 
   2 chr2_119782921     HPrz    A    G        0      0        2 
   2 chr2_119782921     ZBoe    A    G      0.5      1        2 
   2 chr2_119782921     ZGre    A    G        0      0        2 
   2 chr2_119782921     ZHar    A    G        0      0        2 
   2 chr2_119782921   Sample    A    G        0      0        2 
   2 chr2_119787251     AAsi    C    T        0      0        2 
   2 chr2_119787251     AKia    C    T        0      0        2 
   2 chr2_119787251     AOna    C    T        0      0        2 
   2 chr2_119787251     ASom    C    T        0      0        2 
   2 chr2_119787251     HCab    C    T        1      2        2 
   2 chr2_119787251     HPrz    C    T        1      2        2 
   2 chr2_119787251     ZBoe    C    T        0      0        2 
   2 chr2_119787251     ZGre    C    T        0      0        2 
   2 chr2_119787251     ZHar    C    T        0      0        2 
   2 chr2_119787251   Sample    C    T        0      0        2 
   2 chr2_119787306     AAsi    T    C        0      0        2 
   2 chr2_119787306     AKia    T    C        1      2        2 
   2 chr2_119787306     AOna    T    C        0      0        2 
   2 chr2_119787306     ASom    T    C        0      0        2 
   2 chr2_119787306     HCab    T    C        0      0        2 
   2 chr2_119787306     HPrz    T    C        0      0        2 
   2 chr2_119787306     ZBoe    T    C        0      0        2 
   2 chr2_119787306     ZGre    T    C        0      0        2 
   2 chr2_119787306     ZHar    T    C        0      0        2 
   2 chr2_119787306   Sample    T    C        0      0        2 
   2 chr2_119788662     AAsi    C    T        0      0        2 
   2 chr2_119788662     AKia    C    T        0      0        2 
   2 chr2_119788662     AOna    C    T        0      0        2 
   2 chr2_119788662     ASom    C    T        0      0        2 
   2 chr2_119788662     HCab    C    T        1      2        2 
   2 chr2_119788662     HPrz    C    T        1      2        2 
   2 chr2_119788662     ZBoe    C    T        0      0        2 
   2 chr2_119788662     ZGre    C    T        0      0        2 
   2 chr2_119788662     ZHar    C    T        0      0        2 
   2 chr2_119788662   Sample    C    T        0      0        2 
   2 chr2_119790343     AAsi    A    G        0      0        2 
   2 chr2_119790343     AKia    A    G        0      0        2 
   2 chr2_119790343     AOna    A    G        0      0        2 
   2 chr2_119790343     ASom    A    G        0      0        2 
   2 chr2_119790343     HCab    A    G        0      0        2 
   2 chr2_119790343     HPrz    A    G        0      0        2 
   2 chr2_119790343     ZBoe    A    G      0.5      1        2 
   2 chr2_119790343     ZGre    A    G        0      0        2 
   2 chr2_119790343     ZHar    A    G        0      0        2 
   2 chr2_119790343   Sample    A    G        0      0        2 
   2 chr2_119790500     AAsi    A    G        0      0        2 
   2 chr2_119790500     AKia    A    G        0      0        2 
   2 chr2_119790500     AOna    A    G        0      0        2 
   2 chr2_119790500     ASom    A    G        0      0        2 
   2 chr2_119790500     HCab    A    G        0      0        2 
   2 chr2_119790500     HPrz    A    G        0      0        2 
   2 chr2_119790500     ZBoe    A    G        1      2        2 
   2 chr2_119790500     ZGre    A    G        0      0        2 
   2 chr2_119790500     ZHar    A    G        0      0        2 
   2 chr2_119790500   Sample    A    G        0      0        2 
   2 chr2_119792023     AAsi    T    C        0      0        2 
   2 chr2_119792023     AKia    T    C        0      0        2 
   2 chr2_119792023     AOna    T    C        0      0        2 
   2 chr2_119792023     ASom    T    C        0      0        2 
   2 chr2_119792023     HCab    T    C        0      0        2 
   2 chr2_119792023     HPrz    T    C        0      0        2 
   2 chr2_119792023     ZBoe    T    C      0.5      1        2 
   2 chr2_119792023     ZGre    T    C        1      2        2 
   2 chr2_119792023     ZHar    T    C        0      0        2 
   2 chr2_119792023   Sample    T    C        0      0        2 
   2 chr2_119797973     AAsi    C    T        0      0        2 
   2 chr2_119797973     AKia    C    T        0      0        2 
   2 chr2_119797973     AOna    C    T        0      0        2 
   2 chr2_119797973     ASom    C    T        0      0        2 
   2 chr2_119797973     HCab    C    T        0      0        2 
   2 chr2_119797973     HPrz    C    T        0      0        2 
   2 chr2_119797973     ZBoe    C    T        1      2        2 
   2 chr2_119797973     ZGre    C    T        1      2        2 
   2 chr2_119797973     ZHar    C    T        1      2        2 
   2 chr2_119797973   Sample    C    T        0      0        2 
   2 chr2_119799787     AAsi    T    C        0      0        2 
   2 chr2_119799787     AKia    T    C        0      0        2 
   2 chr2_119799787     AOna    T    C        0      0        2 
   2 chr2_119799787     ASom    T    C        0      0        2 
   2 chr2_119799787     HCab    T    C        0      0        2 
   2 chr2_119799787     HPrz    T    C        0      0        2 
   2 chr2_119799787     ZBoe    T    C        1      2        2 
   2 chr2_119799787     ZGre    T    C        0      0        2 
   2 chr2_119799787     ZHar    T    C        0      0        2 
   2 chr2_119799787   Sample    T    C        0      0        2 
   2 chr2_119803436     AAsi    G    A        0      0        2 
   2 chr2_119803436     AKia    G    A        0      0        2 
   2 chr2_119803436     AOna    G    A        0      0        2 
   2 chr2_119803436     ASom    G    A        0      0        2 
   2 chr2_119803436     HCab    G    A      0.5      1        2 
   2 chr2_119803436     HPrz    G    A      0.5      1        2 
   2 chr2_119803436     ZBoe    G    A        0      0        2 
   2 chr2_119803436     ZGre    G    A        0      0        2 
   2 chr2_119803436     ZHar    G    A        0      0        2 
   2 chr2_119803436   Sample    G    A        0      0        2 
   2 chr2_119804737     AAsi    T    C        0      0        2 
   2 chr2_119804737     AKia    T    C        0      0        2 
   2 chr2_119804737     AOna    T    C        1      2        2 
   2 chr2_119804737     ASom    T    C        0      0        2 
   2 chr2_119804737     HCab    T    C        0      0        2 
   2 chr2_119804737     HPrz    T    C        0      0        2 
   2 chr2_119804737     ZBoe    T    C        0      0        2 
   2 chr2_119804737     ZGre    T    C        0      0        2 
   2 chr2_119804737     ZHar    T    C        0      0        2 
   2 chr2_119804737   Sample    T    C        0      0        2 
   2 chr2_119807326     AAsi    A    T        0      0        2 
   2 chr2_119807326     AKia    A    T        0      0        2 
   2 chr2_119807326     AOna    A    T        0      0        2 
   2 chr2_119807326     ASom    A    T        0      0        2 
   2 chr2_119807326     HCab    A    T        0      0        2 
   2 chr2_119807326     HPrz    A    T        0      0        2 
   2 chr2_119807326     ZBoe    A    T        0      0        2 
   2 chr2_119807326     ZGre    A    T      0.5      1        2 
   2 chr2_119807326     ZHar    A    T        0      0        2 
   2 chr2_119807326   Sample    A    T        0      0        2 
   2 chr2_119809087     AAsi    T    C        1      2        2 
   2 chr2_119809087     AKia    T    C        0      0        2 
   2 chr2_119809087     AOna    T    C        0      0        2 
   2 chr2_119809087     ASom    T    C        1      2        2 
   2 chr2_119809087     HCab    T    C        0      0        2 
   2 chr2_119809087     HPrz    T    C        0      0        2 
   2 chr2_119809087     ZBoe    T    C        1      2        2 
   2 chr2_119809087     ZGre    T    C        0      0        2 
   2 chr2_119809087     ZHar    T    C        0      0        2 
   2 chr2_119809087   Sample    T    C        1      2        2 
   2 chr2_119812156     AAsi    A    G        0      0        2 
   2 chr2_119812156     AKia    A    G        0      0        2 
   2 chr2_119812156     AOna    A    G        0      0        2 
   2 chr2_119812156     ASom    A    G        0      0        2 
   2 chr2_119812156     HCab    A    G        0      0        2 
   2 chr2_119812156     HPrz    A    G        0      0        2 
   2 chr2_119812156     ZBoe    A    G      0.5      1        2 
   2 chr2_119812156     ZGre    A    G        0      0        2 
   2 chr2_119812156     ZHar    A    G        0      0        2 
   2 chr2_119812156   Sample    A    G        0      0        2 
   2 chr2_119817120     AAsi    A    C        0      0        2 
   2 chr2_119817120     AKia    A    C        0      0        2 
   2 chr2_119817120     AOna    A    C        0      0        2 
   2 chr2_119817120     ASom    A    C        0      0        2 
   2 chr2_119817120     HCab    A    C        1      2        2 
   2 chr2_119817120     HPrz    A    C        1      2        2 
   2 chr2_119817120     ZBoe    A    C        0      0        2 
   2 chr2_119817120     ZGre    A    C        0      0        2 
   2 chr2_119817120     ZHar    A    C        0      0        2 
   2 chr2_119817120   Sample    A    C        0      0        2 
   2 chr2_119825158     AAsi    C    T        0      0        2 
   2 chr2_119825158     AKia    C    T        0      0        2 
   2 chr2_119825158     AOna    C    T        0      0        2 
   2 chr2_119825158     ASom    C    T        0      0        2 
   2 chr2_119825158     HCab    C    T        1      2        2 
   2 chr2_119825158     HPrz    C    T        1      2        2 
   2 chr2_119825158     ZBoe    C    T        0      0        2 
   2 chr2_119825158     ZGre    C    T        0      0        2 
   2 chr2_119825158     ZHar    C    T        0      0        2 
   2 chr2_119825158   Sample    C    T        0      0        2 
   2 chr2_119831381     AAsi    T    C        0      0        2 
   2 chr2_119831381     AKia    T    C        0      0        2 
   2 chr2_119831381     AOna    T    C        0      0        2 
   2 chr2_119831381     ASom    T    C        0      0        2 
   2 chr2_119831381     HCab    T    C        1      2        2 
   2 chr2_119831381     HPrz    T    C      0.5      1        2 
   2 chr2_119831381     ZBoe    T    C        0      0        2 
   2 chr2_119831381     ZGre    T    C        0      0        2 
   2 chr2_119831381     ZHar    T    C        0      0        2 
   2 chr2_119831381   Sample    T    C        0      0        2 
   2 chr2_119839560     AAsi    T    C        0      0        2 
   2 chr2_119839560     AKia    T    C        0      0        2 
   2 chr2_119839560     AOna    T    C        0      0        2 
   2 chr2_119839560     ASom    T    C        0      0        2 
   2 chr2_119839560     HCab    T    C        0      0        2 
   2 chr2_119839560     HPrz    T    C        0      0        2 
   2 chr2_119839560     ZBoe    T    C      0.5      1        2 
   2 chr2_119839560     ZGre    T    C        0      0        2 
   2 chr2_119839560     ZHar    T    C        0      0        2 
   2 chr2_119839560   Sample    T    C        0      0        2 
   2 chr2_119842252     AAsi    A    G        0      0        2 
   2 chr2_119842252     AKia    A    G        1      2        2 
   2 chr2_119842252     AOna    A    G        1      2        2 
   2 chr2_119842252     ASom    A    G        0      0        2 
   2 chr2_119842252     HCab    A    G        0      0        2 
   2 chr2_119842252     HPrz    A    G        0      0        2 
   2 chr2_119842252     ZBoe    A    G        0      0        2 
   2 chr2_119842252     ZGre    A    G        0      0        2 
   2 chr2_119842252     ZHar    A    G        0      0        2 
   2 chr2_119842252   Sample    A    G        0      0        2 
   2 chr2_119844217     AAsi    C    T        0      0        2 
   2 chr2_119844217     AKia    C    T        0      0        2 
   2 chr2_119844217     AOna    C    T        0      0        2 
   2 chr2_119844217     ASom    C    T        0      0        2 
   2 chr2_119844217     HCab    C    T        0      0        2 
   2 chr2_119844217     HPrz    C    T        0      0        2 
   2 chr2_119844217     ZBoe    C    T      0.5      1        2 
   2 chr2_119844217     ZGre    C    T        0      0        2 
   2 chr2_119844217     ZHar    C    T        0      0        2 
   2 chr2_119844217   Sample    C    T        0      0        2 
   2 chr2_119849396     AAsi    C    T        0      0        2 
   2 chr2_119849396     AKia    C    T        1      2        2 
   2 chr2_119849396     AOna    C    T        0      0        2 
   2 chr2_119849396     ASom    C    T        0      0        2 
   2 chr2_119849396     HCab    C    T        0      0        2 
   2 chr2_119849396     HPrz    C    T        0      0        2 
   2 chr2_119849396     ZBoe    C    T        0      0        2 
   2 chr2_119849396     ZGre    C    T        0      0        2 
   2 chr2_119849396     ZHar    C    T        0      0        2 
   2 chr2_119849396   Sample    C    T        0      0        2 
   2 chr2_119850468     AAsi    C    G        0      0        2 
   2 chr2_119850468     AKia    C    G        1      2        2 
   2 chr2_119850468     AOna    C    G        0      0        2 
   2 chr2_119850468     ASom    C    G        0      0        2 
   2 chr2_119850468     HCab    C    G        0      0        2 
   2 chr2_119850468     HPrz    C    G        0      0        2 
   2 chr2_119850468     ZBoe    C    G        0      0        2 
   2 chr2_119850468     ZGre    C    G        0      0        2 
   2 chr2_119850468     ZHar    C    G        0      0        2 
   2 chr2_119850468   Sample    C    G        0      0        2 
   2 chr2_119861237     AAsi    C    A        0      0        2 
   2 chr2_119861237     AKia    C    A        0      0        2 
   2 chr2_119861237     AOna    C    A        0      0        2 
   2 chr2_119861237     ASom    C    A        0      0        2 
   2 chr2_119861237     HCab    C    A        0      0        2 
   2 chr2_119861237     HPrz    C    A        0      0        2 
   2 chr2_119861237     ZBoe    C    A      0.5      1        2 
   2 chr2_119861237     ZGre    C    A        0      0        2 
   2 chr2_119861237     ZHar    C    A        0      0        2 
   2 chr2_119861237   Sample    C    A        0      0        2 
   2 chr2_119865508     AAsi    T    A        0      0        2 
   2 chr2_119865508     AKia    T    A        0      0        2 
   2 chr2_119865508     AOna    T    A        0      0        2 
   2 chr2_119865508     ASom    T    A        0      0        2 
   2 chr2_119865508     HCab    T    A        0      0        2 
   2 chr2_119865508     HPrz    T    A        0      0        2 
   2 chr2_119865508     ZBoe    T    A        0      0        2 
   2 chr2_119865508     ZGre    T    A        1      2        2 
   2 chr2_119865508     ZHar    T    A        0      0        2 
   2 chr2_119865508   Sample    T    A        0      0        2 
   2 chr2_119867572     AAsi    A    G        1      2        2 
   2 chr2_119867572     AKia    A    G        0      0        2 
   2 chr2_119867572     AOna    A    G        0      0        2 
   2 chr2_119867572     ASom    A    G        1      2        2 
   2 chr2_119867572     HCab    A    G        0      0        2 
   2 chr2_119867572     HPrz    A    G        0      0        2 
   2 chr2_119867572     ZBoe    A    G        0      0        2 
   2 chr2_119867572     ZGre    A    G        0      0        2 
   2 chr2_119867572     ZHar    A    G        0      0        2 
   2 chr2_119867572   Sample    A    G        1      2        2 
   2 chr2_119876882     AAsi    C    A        0      0        2 
   2 chr2_119876882     AKia    C    A        0      0        2 
   2 chr2_119876882     AOna    C    A        0      0        2 
   2 chr2_119876882     ASom    C    A        0      0        2 
   2 chr2_119876882     HCab    C    A        0      0        2 
   2 chr2_119876882     HPrz    C    A        0      0        2 
   2 chr2_119876882     ZBoe    C    A        1      2        2 
   2 chr2_119876882     ZGre    C    A        0      0        2 
   2 chr2_119876882     ZHar    C    A        0      0        2 
   2 chr2_119876882   Sample    C    A        0      0        2 
   2 chr2_119885389     AAsi    T    C        1      2        2 
   2 chr2_119885389     AKia    T    C        0      0        2 
   2 chr2_119885389     AOna    T    C        0      0        2 
   2 chr2_119885389     ASom    T    C      0.5      1        2 
   2 chr2_119885389     HCab    T    C        0      0        2 
   2 chr2_119885389     HPrz    T    C        0      0        2 
   2 chr2_119885389     ZBoe    T    C        0      0        2 
   2 chr2_119885389     ZGre    T    C      0.5      1        2 
   2 chr2_119885389     ZHar    T    C        0      0        2 
   2 chr2_119885389   Sample    T    C        0      0        2 
   2 chr2_119890940     AAsi    A    G        0      0        2 
   2 chr2_119890940     AKia    A    G        0      0        2 
   2 chr2_119890940     AOna    A    G        0      0        2 
   2 chr2_119890940     ASom    A    G        0      0        2 
   2 chr2_119890940     HCab    A    G        0      0        2 
   2 chr2_119890940     HPrz    A    G        0      0        2 
   2 chr2_119890940     ZBoe    A    G        1      2        2 
   2 chr2_119890940     ZGre    A    G        0      0        2 
   2 chr2_119890940     ZHar    A    G        0      0        2 
   2 chr2_119890940   Sample    A    G        0      0        2 
   2 chr2_119896042     AAsi    C    G        0      0        2 
   2 chr2_119896042     AKia    C    G        0      0        2 
   2 chr2_119896042     AOna    C    G        0      0        2 
   2 chr2_119896042     ASom    C    G        0      0        2 
   2 chr2_119896042     HCab    C    G        1      2        2 
   2 chr2_119896042     HPrz    C    G      0.5      1        2 
   2 chr2_119896042     ZBoe    C    G        0      0        2 
   2 chr2_119896042     ZGre    C    G        0      0        2 
   2 chr2_119896042     ZHar    C    G        0      0        2 
   2 chr2_119896042   Sample    C    G        0      0        2 
   2 chr2_119902350     AAsi    G    A        0      0        2 
   2 chr2_119902350     AKia    G    A        0      0        2 
   2 chr2_119902350     AOna    G    A        0      0        2 
   2 chr2_119902350     ASom    G    A        0      0        2 
   2 chr2_119902350     HCab    G    A        1      2        2 
   2 chr2_119902350     HPrz    G    A        1      2        2 
   2 chr2_119902350     ZBoe    G    A        0      0        2 
   2 chr2_119902350     ZGre    G    A        0      0        2 
   2 chr2_119902350     ZHar    G    A        0      0        2 
   2 chr2_119902350   Sample    G    A        0      0        2 
   2 chr2_119904042     AAsi    G    C        0      0        2 
   2 chr2_119904042     AKia    G    C        0      0        2 
   2 chr2_119904042     AOna    G    C        0      0        2 
   2 chr2_119904042     ASom    G    C        0      0        2 
   2 chr2_119904042     HCab    G    C        1      2        2 
   2 chr2_119904042     HPrz    G    C        1      2        2 
   2 chr2_119904042     ZBoe    G    C        0      0        2 
   2 chr2_119904042     ZGre    G    C        0      0        2 
   2 chr2_119904042     ZHar    G    C        0      0        2 
   2 chr2_119904042   Sample    G    C        0      0        2 
   2 chr2_119907145     AAsi    A    T        0      0        2 
   2 chr2_119907145     AKia    A    T        0      0        2 
   2 chr2_119907145     AOna    A    T        0      0        2 
   2 chr2_119907145     ASom    A    T        0      0        2 
   2 chr2_119907145     HCab    A    T        1      2        2 
   2 chr2_119907145     HPrz    A    T        1      2        2 
   2 chr2_119907145     ZBoe    A    T        0      0        2 
   2 chr2_119907145     ZGre    A    T        0      0        2 
   2 chr2_119907145     ZHar    A    T        0      0        2 
   2 chr2_119907145   Sample    A    T        0      0        2 
   2 chr2_119918290     AAsi    C    G        0      0        2 
   2 chr2_119918290     AKia    C    G        0      0        2 
   2 chr2_119918290     AOna    C    G        0      0        2 
   2 chr2_119918290     ASom    C    G        0      0        2 
   2 chr2_119918290     HCab    C    G        1      2        2 
   2 chr2_119918290     HPrz    C    G        1      2        2 
   2 chr2_119918290     ZBoe    C    G        0      0        2 
   2 chr2_119918290     ZGre    C    G        0      0        2 
   2 chr2_119918290     ZHar    C    G        0      0        2 
   2 chr2_119918290   Sample    C    G        0      0        2 
   2 chr2_119920494     AAsi    T    G        0      0        2 
   2 chr2_119920494     AKia    T    G        0      0        2 
   2 chr2_119920494     AOna    T    G        0      0        2 
   2 chr2_119920494     ASom    T    G        0      0        2 
   2 chr2_119920494     HCab    T    G        0      0        2 
   2 chr2_119920494     HPrz    T    G        0      0        2 
   2 chr2_119920494     ZBoe    T    G        0      0        2 
   2 chr2_119920494     ZGre    T    G        0      0        2 
   2 chr2_119920494     ZHar    T    G      0.5      1        2 
   2 chr2_119920494   Sample    T    G        0      0        2 
   2 chr2_119920999     AAsi    G    A        0      0        2 
   2 chr2_119920999     AKia    G    A        0      0        2 
   2 chr2_119920999     AOna    G    A        0      0        2 
   2 chr2_119920999     ASom    G    A        0      0        2 
   2 chr2_119920999     HCab    G    A        0      0        2 
   2 chr2_119920999     HPrz    G    A        0      0        2 
   2 chr2_119920999     ZBoe    G    A        1      2        2 
   2 chr2_119920999     ZGre    G    A        0      0        2 
   2 chr2_119920999     ZHar    G    A        0      0        2 
   2 chr2_119920999   Sample    G    A        0      0        2 
   2 chr2_119933182     AAsi    T    C        0      0        2 
   2 chr2_119933182     AKia    T    C        0      0        2 
   2 chr2_119933182     AOna    T    C        0      0        2 
   2 chr2_119933182     ASom    T    C        0      0        2 
   2 chr2_119933182     HCab    T    C        0      0        2 
   2 chr2_119933182     HPrz    T    C        0      0        2 
   2 chr2_119933182     ZBoe    T    C        0      0        2 
   2 chr2_119933182     ZGre    T    C        0      0        2 
   2 chr2_119933182     ZHar    T    C      0.5      1        2 
   2 chr2_119933182   Sample    T    C        0      0        2 
   2 chr2_119952598     AAsi    C    T        0      0        2 
   2 chr2_119952598     AKia    C    T        0      0        2 
   2 chr2_119952598     AOna    C    T        0      0        2 
   2 chr2_119952598     ASom    C    T        0      0        2 
   2 chr2_119952598     HCab    C    T        0      0        2 
   2 chr2_119952598     HPrz    C    T        0      0        2 
   2 chr2_119952598     ZBoe    C    T      0.5      1        2 
   2 chr2_119952598     ZGre    C    T        1      2        2 
   2 chr2_119952598     ZHar    C    T        0      0        2 
   2 chr2_119952598   Sample    C    T        0      0        2 
   2 chr2_119954621     AAsi    A    G        0      0        2 
   2 chr2_119954621     AKia    A    G        0      0        2 
   2 chr2_119954621     AOna    A    G        1      2        2 
   2 chr2_119954621     ASom    A    G        0      0        2 
   2 chr2_119954621     HCab    A    G        0      0        2 
   2 chr2_119954621     HPrz    A    G        0      0        2 
   2 chr2_119954621     ZBoe    A    G        0      0        2 
   2 chr2_119954621     ZGre    A    G        0      0        2 
   2 chr2_119954621     ZHar    A    G        0      0        2 
   2 chr2_119954621   Sample    A    G        0      0        2 
   2 chr2_119961714     AAsi    C    A        0      0        2 
   2 chr2_119961714     AKia    C    A        1      2        2 
   2 chr2_119961714     AOna    C    A        0      0        2 
   2 chr2_119961714     ASom    C    A        0      0        2 
   2 chr2_119961714     HCab    C    A        1      2        2 
   2 chr2_119961714     HPrz    C    A        1      2        2 
   2 chr2_119961714     ZBoe    C    A        0      0        2 
   2 chr2_119961714     ZGre    C    A        0      0        2 
   2 chr2_119961714     ZHar    C    A        0      0        2 
   2 chr2_119961714   Sample    C    A        0      0        2 
   2 chr2_119961802     AAsi    A    C        0      0        2 
   2 chr2_119961802     AKia    A    C        0      0        2 
   2 chr2_119961802     AOna    A    C        0      0        2 
   2 chr2_119961802     ASom    A    C        0      0        2 
   2 chr2_119961802     HCab    A    C      0.5      1        2 
   2 chr2_119961802     HPrz    A    C        0      0        2 
   2 chr2_119961802     ZBoe    A    C        0      0        2 
   2 chr2_119961802     ZGre    A    C        0      0        2 
   2 chr2_119961802     ZHar    A    C        0      0        2 
   2 chr2_119961802   Sample    A    C        0      0        2 
   2 chr2_119967992     AAsi    T    C        0      0        2 
   2 chr2_119967992     AKia    T    C        0      0        2 
   2 chr2_119967992     AOna    T    C        0      0        2 
   2 chr2_119967992     ASom    T    C        0      0        2 
   2 chr2_119967992     HCab    T    C        1      2        2 
   2 chr2_119967992     HPrz    T    C        1      2        2 
   2 chr2_119967992     ZBoe    T    C        0      0        2 
   2 chr2_119967992     ZGre    T    C        0      0        2 
   2 chr2_119967992     ZHar    T    C        0      0        2 
   2 chr2_119967992   Sample    T    C        0      0        2 
   2 chr2_119971729     AAsi    G    A        0      0        2 
   2 chr2_119971729     AKia    G    A        0      0        2 
   2 chr2_119971729     AOna    G    A        0      0        2 
   2 chr2_119971729     ASom    G    A        0      0        2 
   2 chr2_119971729     HCab    G    A        0      0        2 
   2 chr2_119971729     HPrz    G    A        0      0        2 
   2 chr2_119971729     ZBoe    G    A      0.5      1        2 
   2 chr2_119971729     ZGre    G    A        0      0        2 
   2 chr2_119971729     ZHar    G    A        0      0        2 
   2 chr2_119971729   Sample    G    A        0      0        2 
   2 chr2_119980211     AAsi    A    G        1      2        2 
   2 chr2_119980211     AKia    A    G        0      0        2 
   2 chr2_119980211     AOna    A    G        0      0        2 
   2 chr2_119980211     ASom    A    G        0      0        2 
   2 chr2_119980211     HCab    A    G        0      0        2 
   2 chr2_119980211     HPrz    A    G        0      0        2 
   2 chr2_119980211     ZBoe    A    G        0      0        2 
   2 chr2_119980211     ZGre    A    G        0      0        2 
   2 chr2_119980211     ZHar    A    G        0      0        2 
   2 chr2_119980211   Sample    A    G        1      2        2 
   2 chr2_119981559     AAsi    C    G        0      0        2 
   2 chr2_119981559     AKia    C    G        0      0        2 
   2 chr2_119981559     AOna    C    G        0      0        2 
   2 chr2_119981559     ASom    C    G        0      0        2 
   2 chr2_119981559     HCab    C    G        0      0        2 
   2 chr2_119981559     HPrz    C    G      0.5      1        2 
   2 chr2_119981559     ZBoe    C    G        0      0        2 
   2 chr2_119981559     ZGre    C    G        0      0        2 
   2 chr2_119981559     ZHar    C    G        0      0        2 
   2 chr2_119981559   Sample    C    G        0      0        2 
   2 chr2_119984253     AAsi    G    A        0      0        2 
   2 chr2_119984253     AKia    G    A        0      0        2 
   2 chr2_119984253     AOna    G    A        0      0        2 
   2 chr2_119984253     ASom    G    A        0      0        2 
   2 chr2_119984253     HCab    G    A        1      2        2 
   2 chr2_119984253     HPrz    G    A        1      2        2 
   2 chr2_119984253     ZBoe    G    A        0      0        2 
   2 chr2_119984253     ZGre    G    A        0      0        2 
   2 chr2_119984253     ZHar    G    A        0      0        2 
   2 chr2_119984253   Sample    G    A        0      0        2 
   2 chr2_119987249     AAsi    C    G        0      0        2 
   2 chr2_119987249     AKia    C    G        0      0        2 
   2 chr2_119987249     AOna    C    G        0      0        2 
   2 chr2_119987249     ASom    C    G        0      0        2 
   2 chr2_119987249     HCab    C    G        1      2        2 
   2 chr2_119987249     HPrz    C    G        1      2        2 
   2 chr2_119987249     ZBoe    C    G        0      0        2 
   2 chr2_119987249     ZGre    C    G        0      0        2 
   2 chr2_119987249     ZHar    C    G        0      0        2 
   2 chr2_119987249   Sample    C    G        0      0        2 
   2 chr2_119995290     AAsi    T    C        0      0        2 
   2 chr2_119995290     AKia    T    C        0      0        2 
   2 chr2_119995290     AOna    T    C        0      0        2 
   2 chr2_119995290     ASom    T    C        0      0        2 
   2 chr2_119995290     HCab    T    C        1      2        2 
   2 chr2_119995290     HPrz    T    C        1      2        2 
   2 chr2_119995290     ZBoe    T    C        0      0        2 
   2 chr2_119995290     ZGre    T    C        0      0        2 
   2 chr2_119995290     ZHar    T    C        0      0        2 
   2 chr2_119995290   Sample    T    C        0      0        2 
   2 chr2_119995376     AAsi    C    T        0      0        2 
   2 chr2_119995376     AKia    C    T        0      0        2 
   2 chr2_119995376     AOna    C    T        0      0        2 
   2 chr2_119995376     ASom    C    T        0      0        2 
   2 chr2_119995376     HCab    C    T        1      2        2 
   2 chr2_119995376     HPrz    C    T        1      2        2 
   2 chr2_119995376     ZBoe    C    T        0      0        2 
   2 chr2_119995376     ZGre    C    T        0      0        2 
   2 chr2_119995376     ZHar    C    T        0      0        2 
   2 chr2_119995376   Sample    C    T        0      0        2 
   2 chr2_119997587     AAsi    G    A        0      0        2 
   2 chr2_119997587     AKia    G    A        0      0        2 
   2 chr2_119997587     AOna    G    A        0      0        2 
   2 chr2_119997587     ASom    G    A        0      0        2 
   2 chr2_119997587     HCab    G    A        1      2        2 
   2 chr2_119997587     HPrz    G    A        1      2        2 
   2 chr2_119997587     ZBoe    G    A        0      0        2 
   2 chr2_119997587     ZGre    G    A        0      0        2 
   2 chr2_119997587     ZHar    G    A        0      0        2 
   2 chr2_119997587   Sample    G    A        0      0        2 
   2 chr2_120004332     AAsi    G    C        0      0        2 
   2 chr2_120004332     AKia    G    C        1      2        2 
   2 chr2_120004332     AOna    G    C        0      0        2 
   2 chr2_120004332     ASom    G    C        0      0        2 
   2 chr2_120004332     HCab    G    C        0      0        2 
   2 chr2_120004332     HPrz    G    C        0      0        2 
   2 chr2_120004332     ZBoe    G    C        0      0        2 
   2 chr2_120004332     ZGre    G    C        0      0        2 
   2 chr2_120004332     ZHar    G    C        0      0        2 
   2 chr2_120004332   Sample    G    C        0      0        2 
   2 chr2_120007835     AAsi    A    T        0      0        2 
   2 chr2_120007835     AKia    A    T        0      0        2 
   2 chr2_120007835     AOna    A    T        0      0        2 
   2 chr2_120007835     ASom    A    T        0      0        2 
   2 chr2_120007835     HCab    A    T        0      0        2 
   2 chr2_120007835     HPrz    A    T        0      0        2 
   2 chr2_120007835     ZBoe    A    T      0.5      1        2 
   2 chr2_120007835     ZGre    A    T        0      0        2 
   2 chr2_120007835     ZHar    A    T        0      0        2 
   2 chr2_120007835   Sample    A    T        0      0        2 
   2 chr2_120008560     AAsi    T    C        0      0        2 
   2 chr2_120008560     AKia    T    C        0      0        2 
   2 chr2_120008560     AOna    T    C        0      0        2 
   2 chr2_120008560     ASom    T    C        0      0        2 
   2 chr2_120008560     HCab    T    C      0.5      1        2 
   2 chr2_120008560     HPrz    T    C        0      0        2 
   2 chr2_120008560     ZBoe    T    C        0      0        2 
   2 chr2_120008560     ZGre    T    C        0      0        2 
   2 chr2_120008560     ZHar    T    C        0      0        2 
   2 chr2_120008560   Sample    T    C        0      0        2 
   2 chr2_120009521     AAsi    T    A        0      0        2 
   2 chr2_120009521     AKia    T    A        0      0        2 
   2 chr2_120009521     AOna    T    A        0      0        2 
   2 chr2_120009521     ASom    T    A        0      0        2 
   2 chr2_120009521     HCab    T    A        0      0        2 
   2 chr2_120009521     HPrz    T    A        0      0        2 
   2 chr2_120009521     ZBoe    T    A        0      0        2 
   2 chr2_120009521     ZGre    T    A        0      0        2 
   2 chr2_120009521     ZHar    T    A        1      2        2 
   2 chr2_120009521   Sample    T    A        0      0        2 
   2 chr2_120015042     AAsi    C    A        0      0        2 
   2 chr2_120015042     AKia    C    A        0      0        2 
   2 chr2_120015042     AOna    C    A        0      0        2 
   2 chr2_120015042     ASom    C    A        0      0        2 
   2 chr2_120015042     HCab    C    A        0      0        2 
   2 chr2_120015042     HPrz    C    A        0      0        2 
   2 chr2_120015042     ZBoe    C    A        0      0        2 
   2 chr2_120015042     ZGre    C    A        1      2        2 
   2 chr2_120015042     ZHar    C    A        0      0        2 
   2 chr2_120015042   Sample    C    A        0      0        2 
   2 chr2_120018187     AAsi    T    C        0      0        2 
   2 chr2_120018187     AKia    T    C        0      0        2 
   2 chr2_120018187     AOna    T    C        0      0        2 
   2 chr2_120018187     ASom    T    C      0.5      1        2 
   2 chr2_120018187     HCab    T    C        0      0        2 
   2 chr2_120018187     HPrz    T    C        0      0        2 
   2 chr2_120018187     ZBoe    T    C        0      0        2 
   2 chr2_120018187     ZGre    T    C        0      0        2 
   2 chr2_120018187     ZHar    T    C        0      0        2 
   2 chr2_120018187   Sample    T    C        0      0        2 
   2 chr2_120020170     AAsi    A    G        0      0        2 
   2 chr2_120020170     AKia    A    G        0      0        2 
   2 chr2_120020170     AOna    A    G        0      0        2 
   2 chr2_120020170     ASom    A    G        0      0        2 
   2 chr2_120020170     HCab    A    G        1      2        2 
   2 chr2_120020170     HPrz    A    G        1      2        2 
   2 chr2_120020170     ZBoe    A    G        0      0        2 
   2 chr2_120020170     ZGre    A    G        0      0        2 
   2 chr2_120020170     ZHar    A    G        0      0        2 
   2 chr2_120020170   Sample    A    G        1      2        2 
   2 chr2_120024418     AAsi    A    G        0      0        2 
   2 chr2_120024418     AKia    A    G        0      0        2 
   2 chr2_120024418     AOna    A    G        0      0        2 
   2 chr2_120024418     ASom    A    G        0      0        2 
   2 chr2_120024418     HCab    A    G        0      0        2 
   2 chr2_120024418     HPrz    A    G        0      0        2 
   2 chr2_120024418     ZBoe    A    G      0.5      1        2 
   2 chr2_120024418     ZGre    A    G        0      0        2 
   2 chr2_120024418     ZHar    A    G        1      2        2 
   2 chr2_120024418   Sample    A    G        0      0        2 
   2 chr2_120025336     AAsi    A    G        0      0        2 
   2 chr2_120025336     AKia    A    G        0      0        2 
   2 chr2_120025336     AOna    A    G        0      0        2 
   2 chr2_120025336     ASom    A    G        0      0        2 
   2 chr2_120025336     HCab    A    G        0      0        2 
   2 chr2_120025336     HPrz    A    G        0      0        2 
   2 chr2_120025336     ZBoe    A    G        0      0        2 
   2 chr2_120025336     ZGre    A    G        0      0        2 
   2 chr2_120025336     ZHar    A    G        1      2        2 
   2 chr2_120025336   Sample    A    G        0      0        2 
   2 chr2_120034367     AAsi    C    G        0      0        2 
   2 chr2_120034367     AKia    C    G        0      0        2 
   2 chr2_120034367     AOna    C    G        0      0        2 
   2 chr2_120034367     ASom    C    G        0      0        2 
   2 chr2_120034367     HCab    C    G        1      2        2 
   2 chr2_120034367     HPrz    C    G        1      2        2 
   2 chr2_120034367     ZBoe    C    G        0      0        2 
   2 chr2_120034367     ZGre    C    G        0      0        2 
   2 chr2_120034367     ZHar    C    G        0      0        2 
   2 chr2_120034367   Sample    C    G        0      0        2 
   2 chr2_120052446     AAsi    T    C        0      0        2 
   2 chr2_120052446     AKia    T    C        0      0        2 
   2 chr2_120052446     AOna    T    C        0      0        2 
   2 chr2_120052446     ASom    T    C        0      0        2 
   2 chr2_120052446     HCab    T    C        0      0        2 
   2 chr2_120052446     HPrz    T    C        0      0        2 
   2 chr2_120052446     ZBoe    T    C        0      0        2 
   2 chr2_120052446     ZGre    T    C        0      0        2 
   2 chr2_120052446     ZHar    T    C        1      2        2 
   2 chr2_120052446   Sample    T    C        0      0        2 
   2 chr2_120060465     AAsi    A    G        1      2        2 
   2 chr2_120060465     AKia    A    G        0      0        2 
   2 chr2_120060465     AOna    A    G        0      0        2 
   2 chr2_120060465     ASom    A    G        1      2        2 
   2 chr2_120060465     HCab    A    G        0      0        2 
   2 chr2_120060465     HPrz    A    G        0      0        2 
   2 chr2_120060465     ZBoe    A    G        0      0        2 
   2 chr2_120060465     ZGre    A    G        0      0        2 
   2 chr2_120060465     ZHar    A    G        0      0        2 
   2 chr2_120060465   Sample    A    G        1      2        2 
   2 chr2_120060578     AAsi    A    G      0.5      1        2 
   2 chr2_120060578     AKia    A    G        0      0        2 
   2 chr2_120060578     AOna    A    G        0      0        2 
   2 chr2_120060578     ASom    A    G        0      0        2 
   2 chr2_120060578     HCab    A    G        0      0        2 
   2 chr2_120060578     HPrz    A    G        0      0        2 
   2 chr2_120060578     ZBoe    A    G        0      0        2 
   2 chr2_120060578     ZGre    A    G        0      0        2 
   2 chr2_120060578     ZHar    A    G        0      0        2 
   2 chr2_120060578   Sample    A    G        0      0        2 
   2 chr2_120093134     AAsi    A    T        0      0        2 
   2 chr2_120093134     AKia    A    T        0      0        2 
   2 chr2_120093134     AOna    A    T        0      0        2 
   2 chr2_120093134     ASom    A    T        0      0        2 
   2 chr2_120093134     HCab    A    T        0      0        2 
   2 chr2_120093134     HPrz    A    T        0      0        2 
   2 chr2_120093134     ZBoe    A    T      0.5      1        2 
   2 chr2_120093134     ZGre    A    T        0      0        2 
   2 chr2_120093134     ZHar    A    T        0      0        2 
   2 chr2_120093134   Sample    A    T        0      0        2 
   2 chr2_120093479     AAsi    G    A      0.5      1        2 
   2 chr2_120093479     AKia    G    A        0      0        2 
   2 chr2_120093479     AOna    G    A        0      0        2 
   2 chr2_120093479     ASom    G    A        0      0        2 
   2 chr2_120093479     HCab    G    A        0      0        2 
   2 chr2_120093479     HPrz    G    A        0      0        2 
   2 chr2_120093479     ZBoe    G    A        0      0        2 
   2 chr2_120093479     ZGre    G    A        0      0        2 
   2 chr2_120093479     ZHar    G    A        0      0        2 
   2 chr2_120093479   Sample    G    A        1      2        2 
   2 chr2_120101580     AAsi    C    T        0      0        2 
   2 chr2_120101580     AKia    C    T        0      0        2 
   2 chr2_120101580     AOna    C    T        0      0        2 
   2 chr2_120101580     ASom    C    T        0      0        2 
   2 chr2_120101580     HCab    C    T        1      2        2 
   2 chr2_120101580     HPrz    C    T        1      2        2 
   2 chr2_120101580     ZBoe    C    T        0      0        2 
   2 chr2_120101580     ZGre    C    T        0      0        2 
   2 chr2_120101580     ZHar    C    T        0      0        2 
   2 chr2_120101580   Sample    C    T        0      0        2 
   2 chr2_120106316     AAsi    C    T        1      2        2 
   2 chr2_120106316     AKia    C    T        0      0        2 
   2 chr2_120106316     AOna    C    T        0      0        2 
   2 chr2_120106316     ASom    C    T        1      2        2 
   2 chr2_120106316     HCab    C    T        0      0        2 
   2 chr2_120106316     HPrz    C    T        0      0        2 
   2 chr2_120106316     ZBoe    C    T        0      0        2 
   2 chr2_120106316     ZGre    C    T        0      0        2 
   2 chr2_120106316     ZHar    C    T        0      0        2 
   2 chr2_120106316   Sample    C    T        1      2        2 
   2 chr2_120109648     AAsi    T    C        0      0        2 
   2 chr2_120109648     AKia    T    C        0      0        2 
   2 chr2_120109648     AOna    T    C        0      0        2 
   2 chr2_120109648     ASom    T    C        0      0        2 
   2 chr2_120109648     HCab    T    C        0      0        2 
   2 chr2_120109648     HPrz    T    C        0      0        2 
   2 chr2_120109648     ZBoe    T    C        0      0        2 
   2 chr2_120109648     ZGre    T    C        1      2        2 
   2 chr2_120109648     ZHar    T    C        0      0        2 
   2 chr2_120109648   Sample    T    C        0      0        2 
   2 chr2_120110146     AAsi    A    T        0      0        2 
   2 chr2_120110146     AKia    A    T        0      0        2 
   2 chr2_120110146     AOna    A    T        0      0        2 
   2 chr2_120110146     ASom    A    T        0      0        2 
   2 chr2_120110146     HCab    A    T      0.5      1        2 
   2 chr2_120110146     HPrz    A    T        0      0        2 
   2 chr2_120110146     ZBoe    A    T        0      0        2 
   2 chr2_120110146     ZGre    A    T        0      0        2 
   2 chr2_120110146     ZHar    A    T        0      0        2 
   2 chr2_120110146   Sample    A    T        0      0        2 
   2 chr2_120120489     AAsi    G    T        0      0        2 
   2 chr2_120120489     AKia    G    T        1      2        2 
   2 chr2_120120489     AOna    G    T        1      2        2 
   2 chr2_120120489     ASom    G    T        0      0        2 
   2 chr2_120120489     HCab    G    T        0      0        2 
   2 chr2_120120489     HPrz    G    T        0      0        2 
   2 chr2_120120489     ZBoe    G    T        0      0        2 
   2 chr2_120120489     ZGre    G    T        0      0        2 
   2 chr2_120120489     ZHar    G    T        0      0        2 
   2 chr2_120120489   Sample    G    T        0      0        2 
   2 chr2_120121146     AAsi    T    C        0      0        2 
   2 chr2_120121146     AKia    T    C        0      0        2 
   2 chr2_120121146     AOna    T    C        0      0        2 
   2 chr2_120121146     ASom    T    C        0      0        2 
   2 chr2_120121146     HCab    T    C        0      0        2 
   2 chr2_120121146     HPrz    T    C        0      0        2 
   2 chr2_120121146     ZBoe    T    C        1      2        2 
   2 chr2_120121146     ZGre    T    C        0      0        2 
   2 chr2_120121146     ZHar    T    C        0      0        2 
   2 chr2_120121146   Sample    T    C        0      0        2 
   2 chr2_120138391     AAsi    A    C        0      0        2 
   2 chr2_120138391     AKia    A    C        0      0        2 
   2 chr2_120138391     AOna    A    C        0      0        2 
   2 chr2_120138391     ASom    A    C        0      0        2 
   2 chr2_120138391     HCab    A    C        1      2        2 
   2 chr2_120138391     HPrz    A    C        1      2        2 
   2 chr2_120138391     ZBoe    A    C        0      0        2 
   2 chr2_120138391     ZGre    A    C        0      0        2 
   2 chr2_120138391     ZHar    A    C        0      0        2 
   2 chr2_120138391   Sample    A    C        0      0        2 
   2 chr2_120150876     AAsi    C    T        0      0        2 
   2 chr2_120150876     AKia    C    T        0      0        2 
   2 chr2_120150876     AOna    C    T        0      0        2 
   2 chr2_120150876     ASom    C    T        0      0        2 
   2 chr2_120150876     HCab    C    T        1      2        2 
   2 chr2_120150876     HPrz    C    T        1      2        2 
   2 chr2_120150876     ZBoe    C    T        0      0        2 
   2 chr2_120150876     ZGre    C    T        0      0        2 
   2 chr2_120150876     ZHar    C    T        0      0        2 
   2 chr2_120150876   Sample    C    T        0      0        2 
   2 chr2_120154917     AAsi    A    G        0      0        2 
   2 chr2_120154917     AKia    A    G        0      0        2 
   2 chr2_120154917     AOna    A    G        0      0        2 
   2 chr2_120154917     ASom    A    G        0      0        2 
   2 chr2_120154917     HCab    A    G        1      2        2 
   2 chr2_120154917     HPrz    A    G        1      2        2 
   2 chr2_120154917     ZBoe    A    G        0      0        2 
   2 chr2_120154917     ZGre    A    G        0      0        2 
   2 chr2_120154917     ZHar    A    G        0      0        2 
   2 chr2_120154917   Sample    A    G        0      0        2 
   2 chr2_120160434     AAsi    C    A        0      0        2 
   2 chr2_120160434     AKia    C    A        0      0        2 
   2 chr2_120160434     AOna    C    A        0      0        2 
   2 chr2_120160434     ASom    C    A        0      0        2 
   2 chr2_120160434     HCab    C    A        0      0        2 
   2 chr2_120160434     HPrz    C    A        0      0        2 
   2 chr2_120160434     ZBoe    C    A        0      0        2 
   2 chr2_120160434     ZGre    C    A      0.5      1        2 
   2 chr2_120160434     ZHar    C    A        0      0        2 
   2 chr2_120160434   Sample    C    A        0      0        2 
   2 chr2_120163628     AAsi    A    G        0      0        2 
   2 chr2_120163628     AKia    A    G        0      0        2 
   2 chr2_120163628     AOna    A    G        0      0        2 
   2 chr2_120163628     ASom    A    G        0      0        2 
   2 chr2_120163628     HCab    A    G        0      0        2 
   2 chr2_120163628     HPrz    A    G        0      0        2 
   2 chr2_120163628     ZBoe    A    G        0      0        2 
   2 chr2_120163628     ZGre    A    G        0      0        2 
   2 chr2_120163628     ZHar    A    G        1      2        2 
   2 chr2_120163628   Sample    A    G        0      0        2 
   2 chr2_120168937     AAsi    G    T        0      0        2 
   2 chr2_120168937     AKia    G    T        0      0        2 
   2 chr2_120168937     AOna    G    T        0      0        2 
   2 chr2_120168937     ASom    G    T        0      0        2 
   2 chr2_120168937     HCab    G    T        0      0        2 
   2 chr2_120168937     HPrz    G    T        0      0        2 
   2 chr2_120168937     ZBoe    G    T      0.5      1        2 
   2 chr2_120168937     ZGre    G    T        0      0        2 
   2 chr2_120168937     ZHar    G    T        0      0        2 
   2 chr2_120168937   Sample    G    T        0      0        2 
   2 chr2_120170040     AAsi    A    G        0      0        2 
   2 chr2_120170040     AKia    A    G        0      0        2 
   2 chr2_120170040     AOna    A    G        0      0        2 
   2 chr2_120170040     ASom    A    G        0      0        2 
   2 chr2_120170040     HCab    A    G        1      2        2 
   2 chr2_120170040     HPrz    A    G        1      2        2 
   2 chr2_120170040     ZBoe    A    G        0      0        2 
   2 chr2_120170040     ZGre    A    G        0      0        2 
   2 chr2_120170040     ZHar    A    G        0      0        2 
   2 chr2_120170040   Sample    A    G        0      0        2 
   2 chr2_120173326     AAsi    T    C        0      0        2 
   2 chr2_120173326     AKia    T    C        0      0        2 
   2 chr2_120173326     AOna    T    C        0      0        2 
   2 chr2_120173326     ASom    T    C        0      0        2 
   2 chr2_120173326     HCab    T    C        0      0        2 
   2 chr2_120173326     HPrz    T    C        0      0        2 
   2 chr2_120173326     ZBoe    T    C      0.5      1        2 
   2 chr2_120173326     ZGre    T    C        0      0        2 
   2 chr2_120173326     ZHar    T    C        0      0        2 
   2 chr2_120173326   Sample    T    C        0      0        2 
   2 chr2_120178495     AAsi    T    C      0.5      1        2 
   2 chr2_120178495     AKia    T    C        0      0        2 
   2 chr2_120178495     AOna    T    C        0      0        2 
   2 chr2_120178495     ASom    T    C        0      0        2 
   2 chr2_120178495     HCab    T    C        0      0        2 
   2 chr2_120178495     HPrz    T    C        0      0        2 
   2 chr2_120178495     ZBoe    T    C        0      0        2 
   2 chr2_120178495     ZGre    T    C        0      0        2 
   2 chr2_120178495     ZHar    T    C        0      0        2 
   2 chr2_120178495   Sample    T    C        0      0        2 
   2 chr2_120179877     AAsi    G    A        1      2        2 
   2 chr2_120179877     AKia    G    A        0      0        2 
   2 chr2_120179877     AOna    G    A        0      0        2 
   2 chr2_120179877     ASom    G    A        1      2        2 
   2 chr2_120179877     HCab    G    A        0      0        2 
   2 chr2_120179877     HPrz    G    A        0      0        2 
   2 chr2_120179877     ZBoe    G    A        0      0        2 
   2 chr2_120179877     ZGre    G    A        0      0        2 
   2 chr2_120179877     ZHar    G    A        0      0        2 
   2 chr2_120179877   Sample    G    A        1      2        2 
   2 chr2_120183280     AAsi    T    G        0      0        2 
   2 chr2_120183280     AKia    T    G        0      0        2 
   2 chr2_120183280     AOna    T    G        1      2        2 
   2 chr2_120183280     ASom    T    G        0      0        2 
   2 chr2_120183280     HCab    T    G        0      0        2 
   2 chr2_120183280     HPrz    T    G        0      0        2 
   2 chr2_120183280     ZBoe    T    G        0      0        2 
   2 chr2_120183280     ZGre    T    G        0      0        2 
   2 chr2_120183280     ZHar    T    G        0      0        2 
   2 chr2_120183280   Sample    T    G        0      0        2 
   2 chr2_120190095     AAsi    C    T      0.5      1        2 
   2 chr2_120190095     AKia    C    T        0      0        2 
   2 chr2_120190095     AOna    C    T        0      0        2 
   2 chr2_120190095     ASom    C    T        0      0        2 
   2 chr2_120190095     HCab    C    T        0      0        2 
   2 chr2_120190095     HPrz    C    T        0      0        2 
   2 chr2_120190095     ZBoe    C    T        0      0        2 
   2 chr2_120190095     ZGre    C    T        0      0        2 
   2 chr2_120190095     ZHar    C    T        0      0        2 
   2 chr2_120190095   Sample    C    T        0      0        2 
   2 chr2_120191212     AAsi    T    G        0      0        2 
   2 chr2_120191212     AKia    T    G        0      0        2 
   2 chr2_120191212     AOna    T    G        0      0        2 
   2 chr2_120191212     ASom    T    G        0      0        2 
   2 chr2_120191212     HCab    T    G        0      0        2 
   2 chr2_120191212     HPrz    T    G        0      0        2 
   2 chr2_120191212     ZBoe    T    G        0      0        2 
   2 chr2_120191212     ZGre    T    G      0.5      1        2 
   2 chr2_120191212     ZHar    T    G        0      0        2 
   2 chr2_120191212   Sample    T    G        0      0        2 
   2 chr2_120193628     AAsi    C    T        0      0        2 
   2 chr2_120193628     AKia    C    T        0      0        2 
   2 chr2_120193628     AOna    C    T        0      0        2 
   2 chr2_120193628     ASom    C    T        0      0        2 
   2 chr2_120193628     HCab    C    T        0      0        2 
   2 chr2_120193628     HPrz    C    T        0      0        2 
   2 chr2_120193628     ZBoe    C    T        0      0        2 
   2 chr2_120193628     ZGre    C    T        0      0        2 
   2 chr2_120193628     ZHar    C    T        1      2        2 
   2 chr2_120193628   Sample    C    T        0      0        2 
   2 chr2_120194293     AAsi    T    C        0      0        2 
   2 chr2_120194293     AKia    T    C        0      0        2 
   2 chr2_120194293     AOna    T    C        0      0        2 
   2 chr2_120194293     ASom    T    C        0      0        2 
   2 chr2_120194293     HCab    T    C      0.5      1        2 
   2 chr2_120194293     HPrz    T    C        0      0        2 
   2 chr2_120194293     ZBoe    T    C        0      0        2 
   2 chr2_120194293     ZGre    T    C        0      0        2 
   2 chr2_120194293     ZHar    T    C        0      0        2 
   2 chr2_120194293   Sample    T    C        0      0        2 
   2 chr2_120201856     AAsi    C    G        0      0        2 
   2 chr2_120201856     AKia    C    G        0      0        2 
   2 chr2_120201856     AOna    C    G        0      0        2 
   2 chr2_120201856     ASom    C    G        0      0        2 
   2 chr2_120201856     HCab    C    G        1      2        2 
   2 chr2_120201856     HPrz    C    G        1      2        2 
   2 chr2_120201856     ZBoe    C    G        0      0        2 
   2 chr2_120201856     ZGre    C    G        0      0        2 
   2 chr2_120201856     ZHar    C    G        0      0        2 
   2 chr2_120201856   Sample    C    G        0      0        2 
   2 chr2_120222914     AAsi    T    G        0      0        2 
   2 chr2_120222914     AKia    T    G        0      0        2 
   2 chr2_120222914     AOna    T    G        0      0        2 
   2 chr2_120222914     ASom    T    G        0      0        2 
   2 chr2_120222914     HCab    T    G        1      2        2 
   2 chr2_120222914     HPrz    T    G        1      2        2 
   2 chr2_120222914     ZBoe    T    G        0      0        2 
   2 chr2_120222914     ZGre    T    G        0      0        2 
   2 chr2_120222914     ZHar    T    G        0      0        2 
   2 chr2_120222914   Sample    T    G        0      0        2 
   2 chr2_120223035     AAsi    C    G        0      0        2 
   2 chr2_120223035     AKia    C    G        0      0        2 
   2 chr2_120223035     AOna    C    G        0      0        2 
   2 chr2_120223035     ASom    C    G        0      0        2 
   2 chr2_120223035     HCab    C    G        1      2        2 
   2 chr2_120223035     HPrz    C    G        1      2        2 
   2 chr2_120223035     ZBoe    C    G        0      0        2 
   2 chr2_120223035     ZGre    C    G        0      0        2 
   2 chr2_120223035     ZHar    C    G        0      0        2 
   2 chr2_120223035   Sample    C    G        0      0        2 
   2 chr2_120226883     AAsi    T    C        0      0        2 
   2 chr2_120226883     AKia    T    C        0      0        2 
   2 chr2_120226883     AOna    T    C        0      0        2 
   2 chr2_120226883     ASom    T    C        0      0        2 
   2 chr2_120226883     HCab    T    C        0      0        2 
   2 chr2_120226883     HPrz    T    C        0      0        2 
   2 chr2_120226883     ZBoe    T    C      0.5      1        2 
   2 chr2_120226883     ZGre    T    C        0      0        2 
   2 chr2_120226883     ZHar    T    C        0      0        2 
   2 chr2_120226883   Sample    T    C        0      0        2 
   2 chr2_120233814     AAsi    A    G        0      0        2 
   2 chr2_120233814     AKia    A    G        0      0        2 
   2 chr2_120233814     AOna    A    G        0      0        2 
   2 chr2_120233814     ASom    A    G        0      0        2 
   2 chr2_120233814     HCab    A    G        1      2        2 
   2 chr2_120233814     HPrz    A    G        1      2        2 
   2 chr2_120233814     ZBoe    A    G        0      0        2 
   2 chr2_120233814     ZGre    A    G        0      0        2 
   2 chr2_120233814     ZHar    A    G        0      0        2 
   2 chr2_120233814   Sample    A    G        0      0        2 
   2 chr2_120239377     AAsi    C    G        0      0        2 
   2 chr2_120239377     AKia    C    G        1      2        2 
   2 chr2_120239377     AOna    C    G        1      2        2 
   2 chr2_120239377     ASom    C    G        0      0        2 
   2 chr2_120239377     HCab    C    G        0      0        2 
   2 chr2_120239377     HPrz    C    G        0      0        2 
   2 chr2_120239377     ZBoe    C    G        0      0        2 
   2 chr2_120239377     ZGre    C    G        0      0        2 
   2 chr2_120239377     ZHar    C    G        0      0        2 
   2 chr2_120239377   Sample    C    G        0      0        2 
   2 chr2_120241346     AAsi    A    G        0      0        2 
   2 chr2_120241346     AKia    A    G        0      0        2 
   2 chr2_120241346     AOna    A    G        0      0        2 
   2 chr2_120241346     ASom    A    G        0      0        2 
   2 chr2_120241346     HCab    A    G        1      2        2 
   2 chr2_120241346     HPrz    A    G        1      2        2 
   2 chr2_120241346     ZBoe    A    G        0      0        2 
   2 chr2_120241346     ZGre    A    G        0      0        2 
   2 chr2_120241346     ZHar    A    G        0      0        2 
   2 chr2_120241346   Sample    A    G        0      0        2 
   2 chr2_120241372     AAsi    A    G        0      0        2 
   2 chr2_120241372     AKia    A    G        0      0        2 
   2 chr2_120241372     AOna    A    G        0      0        2 
   2 chr2_120241372     ASom    A    G        0      0        2 
   2 chr2_120241372     HCab    A    G        0      0        2 
   2 chr2_120241372     HPrz    A    G        0      0        2 
   2 chr2_120241372     ZBoe    A    G        0      0        2 
   2 chr2_120241372     ZGre    A    G      0.5      1        2 
   2 chr2_120241372     ZHar    A    G        0      0        2 
   2 chr2_120241372   Sample    A    G        0      0        2 
   2 chr2_120243922     AAsi    T    C      0.5      1        2 
   2 chr2_120243922     AKia    T    C        0      0        2 
   2 chr2_120243922     AOna    T    C        0      0        2 
   2 chr2_120243922     ASom    T    C        0      0        2 
   2 chr2_120243922     HCab    T    C        0      0        2 
   2 chr2_120243922     HPrz    T    C        0      0        2 
   2 chr2_120243922     ZBoe    T    C        0      0        2 
   2 chr2_120243922     ZGre    T    C        0      0        2 
   2 chr2_120243922     ZHar    T    C        0      0        2 
   2 chr2_120243922   Sample    T    C        0      0        2 
   2 chr2_120248632     AAsi    A    G        0      0        2 
   2 chr2_120248632     AKia    A    G        0      0        2 
   2 chr2_120248632     AOna    A    G        0      0        2 
   2 chr2_120248632     ASom    A    G        0      0        2 
   2 chr2_120248632     HCab    A    G        0      0        2 
   2 chr2_120248632     HPrz    A    G        0      0        2 
   2 chr2_120248632     ZBoe    A    G      0.5      1        2 
   2 chr2_120248632     ZGre    A    G        0      0        2 
   2 chr2_120248632     ZHar    A    G        0      0        2 
   2 chr2_120248632   Sample    A    G        0      0        2 
   2 chr2_120250003     AAsi    C    T        0      0        2 
   2 chr2_120250003     AKia    C    T        0      0        2 
   2 chr2_120250003     AOna    C    T        0      0        2 
   2 chr2_120250003     ASom    C    T        0      0        2 
   2 chr2_120250003     HCab    C    T      0.5      1        2 
   2 chr2_120250003     HPrz    C    T        0      0        2 
   2 chr2_120250003     ZBoe    C    T        0      0        2 
   2 chr2_120250003     ZGre    C    T        0      0        2 
   2 chr2_120250003     ZHar    C    T        0      0        2 
   2 chr2_120250003   Sample    C    T        0      0        2 
   2 chr2_120251642     AAsi    T    C        0      0        2 
   2 chr2_120251642     AKia    T    C        0      0        2 
   2 chr2_120251642     AOna    T    C        0      0        2 
   2 chr2_120251642     ASom    T    C        0      0        2 
   2 chr2_120251642     HCab    T    C      0.5      1        2 
   2 chr2_120251642     HPrz    T    C        0      0        2 
   2 chr2_120251642     ZBoe    T    C        0      0        2 
   2 chr2_120251642     ZGre    T    C        0      0        2 
   2 chr2_120251642     ZHar    T    C        0      0        2 
   2 chr2_120251642   Sample    T    C        0      0        2 
   2 chr2_120252272     AAsi    G    A        0      0        2 
   2 chr2_120252272     AKia    G    A        1      2        2 
   2 chr2_120252272     AOna    G    A        1      2        2 
   2 chr2_120252272     ASom    G    A        0      0        2 
   2 chr2_120252272     HCab    G    A        0      0        2 
   2 chr2_120252272     HPrz    G    A        0      0        2 
   2 chr2_120252272     ZBoe    G    A        0      0        2 
   2 chr2_120252272     ZGre    G    A        0      0        2 
   2 chr2_120252272     ZHar    G    A        0      0        2 
   2 chr2_120252272   Sample    G    A        0      0        2 
   2 chr2_120253414     AAsi    A    T        0      0        2 
   2 chr2_120253414     AKia    A    T        1      2        2 
   2 chr2_120253414     AOna    A    T        1      2        2 
   2 chr2_120253414     ASom    A    T        0      0        2 
   2 chr2_120253414     HCab    A    T        0      0        2 
   2 chr2_120253414     HPrz    A    T        0      0        2 
   2 chr2_120253414     ZBoe    A    T        0      0        2 
   2 chr2_120253414     ZGre    A    T        0      0        2 
   2 chr2_120253414     ZHar    A    T        0      0        2 
   2 chr2_120253414   Sample    A    T        0      0        2 
   2 chr2_120253818     AAsi    T    C        0      0        2 
   2 chr2_120253818     AKia    T    C        0      0        2 
   2 chr2_120253818     AOna    T    C        0      0        2 
   2 chr2_120253818     ASom    T    C        0      0        2 
   2 chr2_120253818     HCab    T    C        1      2        2 
   2 chr2_120253818     HPrz    T    C        1      2        2 
   2 chr2_120253818     ZBoe    T    C        0      0        2 
   2 chr2_120253818     ZGre    T    C        0      0        2 
   2 chr2_120253818     ZHar    T    C        0      0        2 
   2 chr2_120253818   Sample    T    C        0      0        2 
   2 chr2_120254937     AAsi    T    C        0      0        2 
   2 chr2_120254937     AKia    T    C        0      0        2 
   2 chr2_120254937     AOna    T    C        0      0        2 
   2 chr2_120254937     ASom    T    C        0      0        2 
   2 chr2_120254937     HCab    T    C        0      0        2 
   2 chr2_120254937     HPrz    T    C        0      0        2 
   2 chr2_120254937     ZBoe    T    C        0      0        2 
   2 chr2_120254937     ZGre    T    C      0.5      1        2 
   2 chr2_120254937     ZHar    T    C        0      0        2 
   2 chr2_120254937   Sample    T    C        0      0        2 
   2 chr2_120256172     AAsi    T    C        0      0        2 
   2 chr2_120256172     AKia    T    C        0      0        2 
   2 chr2_120256172     AOna    T    C        0      0        2 
   2 chr2_120256172     ASom    T    C        0      0        2 
   2 chr2_120256172     HCab    T    C        1      2        2 
   2 chr2_120256172     HPrz    T    C        1      2        2 
   2 chr2_120256172     ZBoe    T    C        0      0        2 
   2 chr2_120256172     ZGre    T    C        0      0        2 
   2 chr2_120256172     ZHar    T    C        0      0        2 
   2 chr2_120256172   Sample    T    C        0      0        2 
   2 chr2_120256225     AAsi    A    T        0      0        2 
   2 chr2_120256225     AKia    A    T        0      0        2 
   2 chr2_120256225     AOna    A    T        0      0        2 
   2 chr2_120256225     ASom    A    T        0      0        2 
   2 chr2_120256225     HCab    A    T        1      2        2 
   2 chr2_120256225     HPrz    A    T        1      2        2 
   2 chr2_120256225     ZBoe    A    T        0      0        2 
   2 chr2_120256225     ZGre    A    T        0      0        2 
   2 chr2_120256225     ZHar    A    T        0      0        2 
   2 chr2_120256225   Sample    A    T        0      0        2 
   2 chr2_120256824     AAsi    T    C      0.5      1        2 
   2 chr2_120256824     AKia    T    C        0      0        2 
   2 chr2_120256824     AOna    T    C        0      0        2 
   2 chr2_120256824     ASom    T    C        0      0        2 
   2 chr2_120256824     HCab    T    C        0      0        2 
   2 chr2_120256824     HPrz    T    C        0      0        2 
   2 chr2_120256824     ZBoe    T    C        0      0        2 
   2 chr2_120256824     ZGre    T    C        0      0        2 
   2 chr2_120256824     ZHar    T    C        0      0        2 
   2 chr2_120256824   Sample    T    C        0      0        2 
   2 chr2_120264753     AAsi    A    G        0      0        2 
   2 chr2_120264753     AKia    A    G        0      0        2 
   2 chr2_120264753     AOna    A    G        0      0        2 
   2 chr2_120264753     ASom    A    G        0      0        2 
   2 chr2_120264753     HCab    A    G        1      2        2 
   2 chr2_120264753     HPrz    A    G        1      2        2 
   2 chr2_120264753     ZBoe    A    G        0      0        2 
   2 chr2_120264753     ZGre    A    G        0      0        2 
   2 chr2_120264753     ZHar    A    G        0      0        2 
   2 chr2_120264753   Sample    A    G        0      0        2 
   2 chr2_120265921     AAsi    T    G        0      0        2 
   2 chr2_120265921     AKia    T    G        0      0        2 
   2 chr2_120265921     AOna    T    G        0      0        2 
   2 chr2_120265921     ASom    T    G        0      0        2 
   2 chr2_120265921     HCab    T    G        0      0        2 
   2 chr2_120265921     HPrz    T    G        0      0        2 
   2 chr2_120265921     ZBoe    T    G        0      0        2 
   2 chr2_120265921     ZGre    T    G        0      0        2 
   2 chr2_120265921     ZHar    T    G        1      2        2 
   2 chr2_120265921   Sample    T    G        0      0        2 
   2 chr2_120272417     AAsi    T    C        0      0        2 
   2 chr2_120272417     AKia    T    C        0      0        2 
   2 chr2_120272417     AOna    T    C        0      0        2 
   2 chr2_120272417     ASom    T    C        0      0        2 
   2 chr2_120272417     HCab    T    C        0      0        2 
   2 chr2_120272417     HPrz    T    C        0      0        2 
   2 chr2_120272417     ZBoe    T    C        0      0        2 
   2 chr2_120272417     ZGre    T    C        0      0        2 
   2 chr2_120272417     ZHar    T    C        1      2        2 
   2 chr2_120272417   Sample    T    C        0      0        2 
   2 chr2_120277913     AAsi    C    T        1      2        2 
   2 chr2_120277913     AKia    C    T        0      0        2 
   2 chr2_120277913     AOna    C    T        0      0        2 
   2 chr2_120277913     ASom    C    T        1      2        2 
   2 chr2_120277913     HCab    C    T        0      0        2 
   2 chr2_120277913     HPrz    C    T        0      0        2 
   2 chr2_120277913     ZBoe    C    T        0      0        2 
   2 chr2_120277913     ZGre    C    T        0      0        2 
   2 chr2_120277913     ZHar    C    T        0      0        2 
   2 chr2_120277913   Sample    C    T        1      2        2 
   2 chr2_120299336     AAsi    G    A        0      0        2 
   2 chr2_120299336     AKia    G    A        0      0        2 
   2 chr2_120299336     AOna    G    A        0      0        2 
   2 chr2_120299336     ASom    G    A        0      0        2 
   2 chr2_120299336     HCab    G    A        1      2        2 
   2 chr2_120299336     HPrz    G    A        1      2        2 
   2 chr2_120299336     ZBoe    G    A        0      0        2 
   2 chr2_120299336     ZGre    G    A        0      0        2 
   2 chr2_120299336     ZHar    G    A        0      0        2 
   2 chr2_120299336   Sample    G    A        0      0        2 
   2 chr2_120311430     AAsi    T    C        0      0        2 
   2 chr2_120311430     AKia    T    C        0      0        2 
   2 chr2_120311430     AOna    T    C        0      0        2 
   2 chr2_120311430     ASom    T    C        0      0        2 
   2 chr2_120311430     HCab    T    C        1      2        2 
   2 chr2_120311430     HPrz    T    C        1      2        2 
   2 chr2_120311430     ZBoe    T    C        0      0        2 
   2 chr2_120311430     ZGre    T    C        0      0        2 
   2 chr2_120311430     ZHar    T    C        0      0        2 
   2 chr2_120311430   Sample    T    C        0      0        2 
   2 chr2_120323502     AAsi    T    A        0      0        2 
   2 chr2_120323502     AKia    T    A        0      0        2 
   2 chr2_120323502     AOna    T    A        0      0        2 
   2 chr2_120323502     ASom    T    A        0      0        2 
   2 chr2_120323502     HCab    T    A        0      0        2 
   2 chr2_120323502     HPrz    T    A        0      0        2 
   2 chr2_120323502     ZBoe    T    A        0      0        2 
   2 chr2_120323502     ZGre    T    A        0      0        2 
   2 chr2_120323502     ZHar    T    A        1      2        2 
   2 chr2_120323502   Sample    T    A        0      0        2 
   2 chr2_120325539     AAsi    T    C        0      0        2 
   2 chr2_120325539     AKia    T    C        0      0        2 
   2 chr2_120325539     AOna    T    C        0      0        2 
   2 chr2_120325539     ASom    T    C        0      0        2 
   2 chr2_120325539     HCab    T    C        1      2        2 
   2 chr2_120325539     HPrz    T    C        1      2        2 
   2 chr2_120325539     ZBoe    T    C        0      0        2 
   2 chr2_120325539     ZGre    T    C        0      0        2 
   2 chr2_120325539     ZHar    T    C        0      0        2 
   2 chr2_120325539   Sample    T    C        0      0        2 
   2 chr2_120329358     AAsi    T    C        0      0        2 
   2 chr2_120329358     AKia    T    C        0      0        2 
   2 chr2_120329358     AOna    T    C        0      0        2 
   2 chr2_120329358     ASom    T    C        0      0        2 
   2 chr2_120329358     HCab    T    C        0      0        2 
   2 chr2_120329358     HPrz    T    C        0      0        2 
   2 chr2_120329358     ZBoe    T    C        0      0        2 
   2 chr2_120329358     ZGre    T    C        0      0        2 
   2 chr2_120329358     ZHar    T    C        1      2        2 
   2 chr2_120329358   Sample    T    C        0      0        2 
   2 chr2_120330230     AAsi    A    C        0      0        2 
   2 chr2_120330230     AKia    A    C        0      0        2 
   2 chr2_120330230     AOna    A    C        0      0        2 
   2 chr2_120330230     ASom    A    C        0      0        2 
   2 chr2_120330230     HCab    A    C        0      0        2 
   2 chr2_120330230     HPrz    A    C        0      0        2 
   2 chr2_120330230     ZBoe    A    C        0      0        2 
   2 chr2_120330230     ZGre    A    C        1      2        2 
   2 chr2_120330230     ZHar    A    C        0      0        2 
   2 chr2_120330230   Sample    A    C        0      0        2 
   2 chr2_120333897     AAsi    T    A        0      0        2 
   2 chr2_120333897     AKia    T    A        0      0        2 
   2 chr2_120333897     AOna    T    A        0      0        2 
   2 chr2_120333897     ASom    T    A        0      0        2 
   2 chr2_120333897     HCab    T    A        1      2        2 
   2 chr2_120333897     HPrz    T    A        1      2        2 
   2 chr2_120333897     ZBoe    T    A        0      0        2 
   2 chr2_120333897     ZGre    T    A        0      0        2 
   2 chr2_120333897     ZHar    T    A        0      0        2 
   2 chr2_120333897   Sample    T    A        0      0        2 
   2 chr2_120341944     AAsi    T    C        0      0        2 
   2 chr2_120341944     AKia    T    C        0      0        2 
   2 chr2_120341944     AOna    T    C        0      0        2 
   2 chr2_120341944     ASom    T    C        0      0        2 
   2 chr2_120341944     HCab    T    C        0      0        2 
   2 chr2_120341944     HPrz    T    C        0      0        2 
   2 chr2_120341944     ZBoe    T    C        1      2        2 
   2 chr2_120341944     ZGre    T    C        0      0        2 
   2 chr2_120341944     ZHar    T    C        0      0        2 
   2 chr2_120341944   Sample    T    C        0      0        2 
   2 chr2_120343427     AAsi    T    C        0      0        2 
   2 chr2_120343427     AKia    T    C        0      0        2 
   2 chr2_120343427     AOna    T    C        0      0        2 
   2 chr2_120343427     ASom    T    C        0      0        2 
   2 chr2_120343427     HCab    T    C        1      2        2 
   2 chr2_120343427     HPrz    T    C        1      2        2 
   2 chr2_120343427     ZBoe    T    C        0      0        2 
   2 chr2_120343427     ZGre    T    C        0      0        2 
   2 chr2_120343427     ZHar    T    C        0      0        2 
   2 chr2_120343427   Sample    T    C        0      0        2 
   2 chr2_120344250     AAsi    T    C      0.5      1        2 
   2 chr2_120344250     AKia    T    C        0      0        2 
   2 chr2_120344250     AOna    T    C        0      0        2 
   2 chr2_120344250     ASom    T    C        0      0        2 
   2 chr2_120344250     HCab    T    C        0      0        2 
   2 chr2_120344250     HPrz    T    C        0      0        2 
   2 chr2_120344250     ZBoe    T    C        0      0        2 
   2 chr2_120344250     ZGre    T    C        0      0        2 
   2 chr2_120344250     ZHar    T    C        0      0        2 
   2 chr2_120344250   Sample    T    C        0      0        2 
   2 chr2_120366358     AAsi    G    T        0      0        2 
   2 chr2_120366358     AKia    G    T        0      0        2 
   2 chr2_120366358     AOna    G    T        1      2        2 
   2 chr2_120366358     ASom    G    T        0      0        2 
   2 chr2_120366358     HCab    G    T        0      0        2 
   2 chr2_120366358     HPrz    G    T        0      0        2 
   2 chr2_120366358     ZBoe    G    T        0      0        2 
   2 chr2_120366358     ZGre    G    T        0      0        2 
   2 chr2_120366358     ZHar    G    T        0      0        2 
   2 chr2_120366358   Sample    G    T        0      0        2 
   2 chr2_120376891     AAsi    A    G        0      0        2 
   2 chr2_120376891     AKia    A    G        0      0        2 
   2 chr2_120376891     AOna    A    G        0      0        2 
   2 chr2_120376891     ASom    A    G        0      0        2 
   2 chr2_120376891     HCab    A    G        0      0        2 
   2 chr2_120376891     HPrz    A    G      0.5      1        2 
   2 chr2_120376891     ZBoe    A    G        0      0        2 
   2 chr2_120376891     ZGre    A    G        0      0        2 
   2 chr2_120376891     ZHar    A    G        0      0        2 
   2 chr2_120376891   Sample    A    G        0      0        2 
   2 chr2_120379938     AAsi    C    G        0      0        2 
   2 chr2_120379938     AKia    C    G        0      0        2 
   2 chr2_120379938     AOna    C    G        0      0        2 
   2 chr2_120379938     ASom    C    G        0      0        2 
   2 chr2_120379938     HCab    C    G        1      2        2 
   2 chr2_120379938     HPrz    C    G        1      2        2 
   2 chr2_120379938     ZBoe    C    G        0      0        2 
   2 chr2_120379938     ZGre    C    G        0      0        2 
   2 chr2_120379938     ZHar    C    G        0      0        2 
   2 chr2_120379938   Sample    C    G        0      0        2 
   2 chr2_120384229     AAsi    A    G        0      0        2 
   2 chr2_120384229     AKia    A    G        0      0        2 
   2 chr2_120384229     AOna    A    G        0      0        2 
   2 chr2_120384229     ASom    A    G        0      0        2 
   2 chr2_120384229     HCab    A    G        0      0        2 
   2 chr2_120384229     HPrz    A    G        0      0        2 
   2 chr2_120384229     ZBoe    A    G      0.5      1        2 
   2 chr2_120384229     ZGre    A    G        0      0        2 
   2 chr2_120384229     ZHar    A    G        0      0        2 
   2 chr2_120384229   Sample    A    G        0      0        2 
   2 chr2_120395282     AAsi    G    A        0      0        2 
   2 chr2_120395282     AKia    G    A        0      0        2 
   2 chr2_120395282     AOna    G    A        0      0        2 
   2 chr2_120395282     ASom    G    A        0      0        2 
   2 chr2_120395282     HCab    G    A        1      2        2 
   2 chr2_120395282     HPrz    G    A        1      2        2 
   2 chr2_120395282     ZBoe    G    A        0      0        2 
   2 chr2_120395282     ZGre    G    A        0      0        2 
   2 chr2_120395282     ZHar    G    A        0      0        2 
   2 chr2_120395282   Sample    G    A        0      0        2 
   2 chr2_120396476     AAsi    A    G        0      0        2 
   2 chr2_120396476     AKia    A    G        0      0        2 
   2 chr2_120396476     AOna    A    G        0      0        2 
   2 chr2_120396476     ASom    A    G        0      0        2 
   2 chr2_120396476     HCab    A    G        1      2        2 
   2 chr2_120396476     HPrz    A    G      0.5      1        2 
   2 chr2_120396476     ZBoe    A    G        0      0        2 
   2 chr2_120396476     ZGre    A    G        0      0        2 
   2 chr2_120396476     ZHar    A    G        0      0        2 
   2 chr2_120396476   Sample    A    G        0      0        2 
   2 chr2_120400721     AAsi    C    T      0.5      1        2 
   2 chr2_120400721     AKia    C    T        0      0        2 
   2 chr2_120400721     AOna    C    T        0      0        2 
   2 chr2_120400721     ASom    C    T        0      0        2 
   2 chr2_120400721     HCab    C    T        0      0        2 
   2 chr2_120400721     HPrz    C    T        0      0        2 
   2 chr2_120400721     ZBoe    C    T        0      0        2 
   2 chr2_120400721     ZGre    C    T        0      0        2 
   2 chr2_120400721     ZHar    C    T        0      0        2 
   2 chr2_120400721   Sample    C    T        0      0        2 
   2 chr2_120408585     AAsi    G    A        0      0        2 
   2 chr2_120408585     AKia    G    A        0      0        2 
   2 chr2_120408585     AOna    G    A        0      0        2 
   2 chr2_120408585     ASom    G    A        0      0        2 
   2 chr2_120408585     HCab    G    A        1      2        2 
   2 chr2_120408585     HPrz    G    A        1      2        2 
   2 chr2_120408585     ZBoe    G    A        0      0        2 
   2 chr2_120408585     ZGre    G    A        0      0        2 
   2 chr2_120408585     ZHar    G    A        0      0        2 
   2 chr2_120408585   Sample    G    A        0      0        2 
   2 chr2_120409489     AAsi    T    G        0      0        2 
   2 chr2_120409489     AKia    T    G        0      0        2 
   2 chr2_120409489     AOna    T    G        0      0        2 
   2 chr2_120409489     ASom    T    G        0      0        2 
   2 chr2_120409489     HCab    T    G        0      0        2 
   2 chr2_120409489     HPrz    T    G        0      0        2 
   2 chr2_120409489     ZBoe    T    G        0      0        2 
   2 chr2_120409489     ZGre    T    G        1      2        2 
   2 chr2_120409489     ZHar    T    G        0      0        2 
   2 chr2_120409489   Sample    T    G        0      0        2 
   2 chr2_120425119     AAsi    A    G        0      0        2 
   2 chr2_120425119     AKia    A    G        0      0        2 
   2 chr2_120425119     AOna    A    G        1      2        2 
   2 chr2_120425119     ASom    A    G        0      0        2 
   2 chr2_120425119     HCab    A    G        0      0        2 
   2 chr2_120425119     HPrz    A    G        0      0        2 
   2 chr2_120425119     ZBoe    A    G        0      0        2 
   2 chr2_120425119     ZGre    A    G        0      0        2 
   2 chr2_120425119     ZHar    A    G        0      0        2 
   2 chr2_120425119   Sample    A    G        0      0        2 
   2 chr2_120425127     AAsi    C    T        0      0        2 
   2 chr2_120425127     AKia    C    T        0      0        2 
   2 chr2_120425127     AOna    C    T        0      0        2 
   2 chr2_120425127     ASom    C    T        0      0        2 
   2 chr2_120425127     HCab    C    T        1      2        2 
   2 chr2_120425127     HPrz    C    T        0      0        2 
   2 chr2_120425127     ZBoe    C    T        0      0        2 
   2 chr2_120425127     ZGre    C    T        0      0        2 
   2 chr2_120425127     ZHar    C    T        0      0        2 
   2 chr2_120425127   Sample    C    T        0      0        2 
   2 chr2_120433801     AAsi    A    G        0      0        2 
   2 chr2_120433801     AKia    A    G        0      0        2 
   2 chr2_120433801     AOna    A    G        0      0        2 
   2 chr2_120433801     ASom    A    G        0      0        2 
   2 chr2_120433801     HCab    A    G        1      2        2 
   2 chr2_120433801     HPrz    A    G        1      2        2 
   2 chr2_120433801     ZBoe    A    G        0      0        2 
   2 chr2_120433801     ZGre    A    G        0      0        2 
   2 chr2_120433801     ZHar    A    G        1      2        2 
   2 chr2_120433801   Sample    A    G        0      0        2 
   2 chr2_120444087     AAsi    T    C        0      0        2 
   2 chr2_120444087     AKia    T    C        0      0        2 
   2 chr2_120444087     AOna    T    C        0      0        2 
   2 chr2_120444087     ASom    T    C        1      2        2 
   2 chr2_120444087     HCab    T    C        0      0        2 
   2 chr2_120444087     HPrz    T    C        0      0        2 
   2 chr2_120444087     ZBoe    T    C        0      0        2 
   2 chr2_120444087     ZGre    T    C        0      0        2 
   2 chr2_120444087     ZHar    T    C        1      2        2 
   2 chr2_120444087   Sample    T    C        0      0        2 
   2 chr2_120445346     AAsi    C    T        0      0        2 
   2 chr2_120445346     AKia    C    T        0      0        2 
   2 chr2_120445346     AOna    C    T        0      0        2 
   2 chr2_120445346     ASom    C    T        0      0        2 
   2 chr2_120445346     HCab    C    T        0      0        2 
   2 chr2_120445346     HPrz    C    T        0      0        2 
   2 chr2_120445346     ZBoe    C    T      0.5      1        2 
   2 chr2_120445346     ZGre    C    T        0      0        2 
   2 chr2_120445346     ZHar    C    T        0      0        2 
   2 chr2_120445346   Sample    C    T        0      0        2 
   2 chr2_120461124     AAsi    C    T        0      0        2 
   2 chr2_120461124     AKia    C    T        0      0        2 
   2 chr2_120461124     AOna    C    T        0      0        2 
   2 chr2_120461124     ASom    C    T        0      0        2 
   2 chr2_120461124     HCab    C    T        0      0        2 
   2 chr2_120461124     HPrz    C    T        0      0        2 
   2 chr2_120461124     ZBoe    C    T        0      0        2 
   2 chr2_120461124     ZGre    C    T        1      2        2 
   2 chr2_120461124     ZHar    C    T        0      0        2 
   2 chr2_120461124   Sample    C    T        0      0        2 
   2 chr2_120461802     AAsi    T    G        0      0        2 
   2 chr2_120461802     AKia    T    G        0      0        2 
   2 chr2_120461802     AOna    T    G        0      0        2 
   2 chr2_120461802     ASom    T    G        0      0        2 
   2 chr2_120461802     HCab    T    G        0      0        2 
   2 chr2_120461802     HPrz    T    G        0      0        2 
   2 chr2_120461802     ZBoe    T    G      0.5      1        2 
   2 chr2_120461802     ZGre    T    G        0      0        2 
   2 chr2_120461802     ZHar    T    G        0      0        2 
   2 chr2_120461802   Sample    T    G        0      0        2 
   2 chr2_120466522     AAsi    A    G        1      2        2 
   2 chr2_120466522     AKia    A    G        0      0        2 
   2 chr2_120466522     AOna    A    G        0      0        2 
   2 chr2_120466522     ASom    A    G        1      2        2 
   2 chr2_120466522     HCab    A    G        0      0        2 
   2 chr2_120466522     HPrz    A    G        0      0        2 
   2 chr2_120466522     ZBoe    A    G        0      0        2 
   2 chr2_120466522     ZGre    A    G        0      0        2 
   2 chr2_120466522     ZHar    A    G        0      0        2 
   2 chr2_120466522   Sample    A    G        1      2        2 
   2 chr2_120475215     AAsi    A    G        0      0        2 
   2 chr2_120475215     AKia    A    G        0      0        2 
   2 chr2_120475215     AOna    A    G        0      0        2 
   2 chr2_120475215     ASom    A    G        0      0        2 
   2 chr2_120475215     HCab    A    G        0      0        2 
   2 chr2_120475215     HPrz    A    G        0      0        2 
   2 chr2_120475215     ZBoe    A    G      0.5      1        2 
   2 chr2_120475215     ZGre    A    G        1      2        2 
   2 chr2_120475215     ZHar    A    G        1      2        2 
   2 chr2_120475215   Sample    A    G        0      0        2 
   2 chr2_120475301     AAsi    A    T        0      0        2 
   2 chr2_120475301     AKia    A    T        0      0        2 
   2 chr2_120475301     AOna    A    T        0      0        2 
   2 chr2_120475301     ASom    A    T        0      0        2 
   2 chr2_120475301     HCab    A    T        1      2        2 
   2 chr2_120475301     HPrz    A    T      0.5      1        2 
   2 chr2_120475301     ZBoe    A    T        0      0        2 
   2 chr2_120475301     ZGre    A    T        0      0        2 
   2 chr2_120475301     ZHar    A    T        0      0        2 
   2 chr2_120475301   Sample    A    T        0      0        2 
   2 chr2_120479682     AAsi    G    A        0      0        2 
   2 chr2_120479682     AKia    G    A        0      0        2 
   2 chr2_120479682     AOna    G    A        0      0        2 
   2 chr2_120479682     ASom    G    A        0      0        2 
   2 chr2_120479682     HCab    G    A        0      0        2 
   2 chr2_120479682     HPrz    G    A        0      0        2 
   2 chr2_120479682     ZBoe    G    A        0      0        2 
   2 chr2_120479682     ZGre    G    A        1      2        2 
   2 chr2_120479682     ZHar    G    A        1      2        2 
   2 chr2_120479682   Sample    G    A        0      0        2 
   2 chr2_120480525     AAsi    T    C        0      0        2 
   2 chr2_120480525     AKia    T    C        0      0        2 
   2 chr2_120480525     AOna    T    C        0      0        2 
   2 chr2_120480525     ASom    T    C        0      0        2 
   2 chr2_120480525     HCab    T    C        0      0        2 
   2 chr2_120480525     HPrz    T    C      0.5      1        2 
   2 chr2_120480525     ZBoe    T    C        0      0        2 
   2 chr2_120480525     ZGre    T    C        0      0        2 
   2 chr2_120480525     ZHar    T    C        0      0        2 
   2 chr2_120480525   Sample    T    C        0      0        2 
   2 chr2_120499316     AAsi    T    G        0      0        2 
   2 chr2_120499316     AKia    T    G        0      0        2 
   2 chr2_120499316     AOna    T    G        0      0        2 
   2 chr2_120499316     ASom    T    G        0      0        2 
   2 chr2_120499316     HCab    T    G        0      0        2 
   2 chr2_120499316     HPrz    T    G      0.5      1        2 
   2 chr2_120499316     ZBoe    T    G        0      0        2 
   2 chr2_120499316     ZGre    T    G        0      0        2 
   2 chr2_120499316     ZHar    T    G        0      0        2 
   2 chr2_120499316   Sample    T    G        0      0        2 
   2 chr2_120499791     AAsi    T    A        0      0        2 
   2 chr2_120499791     AKia    T    A        0      0        2 
   2 chr2_120499791     AOna    T    A        0      0        2 
   2 chr2_120499791     ASom    T    A        0      0        2 
   2 chr2_120499791     HCab    T    A        0      0        2 
   2 chr2_120499791     HPrz    T    A        0      0        2 
   2 chr2_120499791     ZBoe    T    A        0      0        2 
   2 chr2_120499791     ZGre    T    A        0      0        2 
   2 chr2_120499791     ZHar    T    A        1      2        2 
   2 chr2_120499791   Sample    T    A        0      0        2 
   2 chr2_120508948     AAsi    T    C        0      0        2 
   2 chr2_120508948     AKia    T    C        0      0        2 
   2 chr2_120508948     AOna    T    C        1      2        2 
   2 chr2_120508948     ASom    T    C        0      0        2 
   2 chr2_120508948     HCab    T    C        0      0        2 
   2 chr2_120508948     HPrz    T    C        0      0        2 
   2 chr2_120508948     ZBoe    T    C        0      0        2 
   2 chr2_120508948     ZGre    T    C        0      0        2 
   2 chr2_120508948     ZHar    T    C        0      0        2 
   2 chr2_120508948   Sample    T    C        0      0        2 
   2 chr2_120515642     AAsi    C    T        0      0        2 
   2 chr2_120515642     AKia    C    T        0      0        2 
   2 chr2_120515642     AOna    C    T        0      0        2 
   2 chr2_120515642     ASom    C    T        0      0        2 
   2 chr2_120515642     HCab    C    T        0      0        2 
   2 chr2_120515642     HPrz    C    T        0      0        2 
   2 chr2_120515642     ZBoe    C    T      0.5      1        2 
   2 chr2_120515642     ZGre    C    T        0      0        2 
   2 chr2_120515642     ZHar    C    T        0      0        2 
   2 chr2_120515642   Sample    C    T        0      0        2 
   2 chr2_120523901     AAsi    A    G        0      0        2 
   2 chr2_120523901     AKia    A    G        1      2        2 
   2 chr2_120523901     AOna    A    G        0      0        2 
   2 chr2_120523901     ASom    A    G        0      0        2 
   2 chr2_120523901     HCab    A    G        0      0        2 
   2 chr2_120523901     HPrz    A    G        0      0        2 
   2 chr2_120523901     ZBoe    A    G        0      0        2 
   2 chr2_120523901     ZGre    A    G        0      0        2 
   2 chr2_120523901     ZHar    A    G        0      0        2 
   2 chr2_120523901   Sample    A    G        0      0        2 
   2 chr2_120524579     AAsi    A    G        0      0        2 
   2 chr2_120524579     AKia    A    G        0      0        2 
   2 chr2_120524579     AOna    A    G        0      0        2 
   2 chr2_120524579     ASom    A    G        0      0        2 
   2 chr2_120524579     HCab    A    G      0.5      1        2 
   2 chr2_120524579     HPrz    A    G        0      0        2 
   2 chr2_120524579     ZBoe    A    G        0      0        2 
   2 chr2_120524579     ZGre    A    G        0      0        2 
   2 chr2_120524579     ZHar    A    G        0      0        2 
   2 chr2_120524579   Sample    A    G        0      0        2 
   2 chr2_120525995     AAsi    G    C        0      0        2 
   2 chr2_120525995     AKia    G    C        0      0        2 
   2 chr2_120525995     AOna    G    C        0      0        2 
   2 chr2_120525995     ASom    G    C        0      0        2 
   2 chr2_120525995     HCab    G    C        0      0        2 
   2 chr2_120525995     HPrz    G    C      0.5      1        2 
   2 chr2_120525995     ZBoe    G    C        0      0        2 
   2 chr2_120525995     ZGre    G    C        0      0        2 
   2 chr2_120525995     ZHar    G    C        0      0        2 
   2 chr2_120525995   Sample    G    C        0      0        2 
   2 chr2_120526518     AAsi    C    T        0      0        2 
   2 chr2_120526518     AKia    C    T        0      0        2 
   2 chr2_120526518     AOna    C    T        0      0        2 
   2 chr2_120526518     ASom    C    T        0      0        2 
   2 chr2_120526518     HCab    C    T        1      2        2 
   2 chr2_120526518     HPrz    C    T        1      2        2 
   2 chr2_120526518     ZBoe    C    T        0      0        2 
   2 chr2_120526518     ZGre    C    T        0      0        2 
   2 chr2_120526518     ZHar    C    T        0      0        2 
   2 chr2_120526518   Sample    C    T        0      0        2 
   2 chr2_120530391     AAsi    A    G        0      0        2 
   2 chr2_120530391     AKia    A    G        0      0        2 
   2 chr2_120530391     AOna    A    G        0      0        2 
   2 chr2_120530391     ASom    A    G        0      0        2 
   2 chr2_120530391     HCab    A    G        1      2        2 
   2 chr2_120530391     HPrz    A    G        1      2        2 
   2 chr2_120530391     ZBoe    A    G        0      0        2 
   2 chr2_120530391     ZGre    A    G        0      0        2 
   2 chr2_120530391     ZHar    A    G        0      0        2 
   2 chr2_120530391   Sample    A    G        0      0        2 
   2 chr2_120537633     AAsi    A    G        0      0        2 
   2 chr2_120537633     AKia    A    G        0      0        2 
   2 chr2_120537633     AOna    A    G        0      0        2 
   2 chr2_120537633     ASom    A    G        0      0        2 
   2 chr2_120537633     HCab    A    G        0      0        2 
   2 chr2_120537633     HPrz    A    G        0      0        2 
   2 chr2_120537633     ZBoe    A    G        1      2        2 
   2 chr2_120537633     ZGre    A    G        1      2        2 
   2 chr2_120537633     ZHar    A    G        0      0        2 
   2 chr2_120537633   Sample    A    G        0      0        2 
   2 chr2_120537976     AAsi    C    T        0      0        2 
   2 chr2_120537976     AKia    C    T        0      0        2 
   2 chr2_120537976     AOna    C    T        0      0        2 
   2 chr2_120537976     ASom    C    T        0      0        2 
   2 chr2_120537976     HCab    C    T        0      0        2 
   2 chr2_120537976     HPrz    C    T        0      0        2 
   2 chr2_120537976     ZBoe    C    T        0      0        2 
   2 chr2_120537976     ZGre    C    T        1      2        2 
   2 chr2_120537976     ZHar    C    T        0      0        2 
   2 chr2_120537976   Sample    C    T        0      0        2 
   2 chr2_120540096     AAsi    T    C        0      0        2 
   2 chr2_120540096     AKia    T    C        0      0        2 
   2 chr2_120540096     AOna    T    C        0      0        2 
   2 chr2_120540096     ASom    T    C        0      0        2 
   2 chr2_120540096     HCab    T    C        0      0        2 
   2 chr2_120540096     HPrz    T    C        0      0        2 
   2 chr2_120540096     ZBoe    T    C        1      2        2 
   2 chr2_120540096     ZGre    T    C        0      0        2 
   2 chr2_120540096     ZHar    T    C        0      0        2 
   2 chr2_120540096   Sample    T    C        0      0        2 
   2 chr2_120554029     AAsi    G    C        0      0        2 
   2 chr2_120554029     AKia    G    C      0.5      1        2 
   2 chr2_120554029     AOna    G    C        0      0        2 
   2 chr2_120554029     ASom    G    C        0      0        2 
   2 chr2_120554029     HCab    G    C        0      0        2 
   2 chr2_120554029     HPrz    G    C        0      0        2 
   2 chr2_120554029     ZBoe    G    C        0      0        2 
   2 chr2_120554029     ZGre    G    C        0      0        2 
   2 chr2_120554029     ZHar    G    C        0      0        2 
   2 chr2_120554029   Sample    G    C        0      0        2 
   2 chr2_120555195     AAsi    T    C        0      0        2 
   2 chr2_120555195     AKia    T    C        0      0        2 
   2 chr2_120555195     AOna    T    C        0      0        2 
   2 chr2_120555195     ASom    T    C        0      0        2 
   2 chr2_120555195     HCab    T    C        0      0        2 
   2 chr2_120555195     HPrz    T    C        0      0        2 
   2 chr2_120555195     ZBoe    T    C        0      0        2 
   2 chr2_120555195     ZGre    T    C        0      0        2 
   2 chr2_120555195     ZHar    T    C        1      2        2 
   2 chr2_120555195   Sample    T    C        0      0        2 
   2 chr2_120561941     AAsi    C    T        0      0        2 
   2 chr2_120561941     AKia    C    T        1      2        2 
   2 chr2_120561941     AOna    C    T        1      2        2 
   2 chr2_120561941     ASom    C    T        0      0        2 
   2 chr2_120561941     HCab    C    T        0      0        2 
   2 chr2_120561941     HPrz    C    T        0      0        2 
   2 chr2_120561941     ZBoe    C    T        0      0        2 
   2 chr2_120561941     ZGre    C    T        0      0        2 
   2 chr2_120561941     ZHar    C    T        0      0        2 
   2 chr2_120561941   Sample    C    T        0      0        2 
   2 chr2_120562771     AAsi    T    G        0      0        2 
   2 chr2_120562771     AKia    T    G        0      0        2 
   2 chr2_120562771     AOna    T    G        0      0        2 
   2 chr2_120562771     ASom    T    G        0      0        2 
   2 chr2_120562771     HCab    T    G        1      2        2 
   2 chr2_120562771     HPrz    T    G        1      2        2 
   2 chr2_120562771     ZBoe    T    G        0      0        2 
   2 chr2_120562771     ZGre    T    G        0      0        2 
   2 chr2_120562771     ZHar    T    G        0      0        2 
   2 chr2_120562771   Sample    T    G        0      0        2 
   2 chr2_120568141     AAsi    A    G        0      0        2 
   2 chr2_120568141     AKia    A    G        0      0        2 
   2 chr2_120568141     AOna    A    G        0      0        2 
   2 chr2_120568141     ASom    A    G        0      0        2 
   2 chr2_120568141     HCab    A    G        1      2        2 
   2 chr2_120568141     HPrz    A    G        1      2        2 
   2 chr2_120568141     ZBoe    A    G        0      0        2 
   2 chr2_120568141     ZGre    A    G        0      0        2 
   2 chr2_120568141     ZHar    A    G        0      0        2 
   2 chr2_120568141   Sample    A    G        0      0        2 
   2 chr2_120583223     AAsi    C    T        0      0        2 
   2 chr2_120583223     AKia    C    T        0      0        2 
   2 chr2_120583223     AOna    C    T        0      0        2 
   2 chr2_120583223     ASom    C    T        0      0        2 
   2 chr2_120583223     HCab    C    T        1      2        2 
   2 chr2_120583223     HPrz    C    T        1      2        2 
   2 chr2_120583223     ZBoe    C    T        0      0        2 
   2 chr2_120583223     ZGre    C    T        0      0        2 
   2 chr2_120583223     ZHar    C    T        0      0        2 
   2 chr2_120583223   Sample    C    T        0      0        2 
   2 chr2_120589834     AAsi    C    T        0      0        2 
   2 chr2_120589834     AKia    C    T        0      0        2 
   2 chr2_120589834     AOna    C    T        0      0        2 
   2 chr2_120589834     ASom    C    T        0      0        2 
   2 chr2_120589834     HCab    C    T        1      2        2 
   2 chr2_120589834     HPrz    C    T        1      2        2 
   2 chr2_120589834     ZBoe    C    T        0      0        2 
   2 chr2_120589834     ZGre    C    T        0      0        2 
   2 chr2_120589834     ZHar    C    T        0      0        2 
   2 chr2_120589834   Sample    C    T        0      0        2 
   2 chr2_120595844     AAsi    G    A        0      0        2 
   2 chr2_120595844     AKia    G    A        0      0        2 
   2 chr2_120595844     AOna    G    A        0      0        2 
   2 chr2_120595844     ASom    G    A        0      0        2 
   2 chr2_120595844     HCab    G    A        0      0        2 
   2 chr2_120595844     HPrz    G    A        0      0        2 
   2 chr2_120595844     ZBoe    G    A        0      0        2 
   2 chr2_120595844     ZGre    G    A        0      0        2 
   2 chr2_120595844     ZHar    G    A        1      2        2 
   2 chr2_120595844   Sample    G    A        0      0        2 
   2 chr2_120604059     AAsi    G    T        0      0        2 
   2 chr2_120604059     AKia    G    T        0      0        2 
   2 chr2_120604059     AOna    G    T        0      0        2 
   2 chr2_120604059     ASom    G    T        0      0        2 
   2 chr2_120604059     HCab    G    T        1      2        2 
   2 chr2_120604059     HPrz    G    T        1      2        2 
   2 chr2_120604059     ZBoe    G    T        0      0        2 
   2 chr2_120604059     ZGre    G    T        0      0        2 
   2 chr2_120604059     ZHar    G    T        0      0        2 
   2 chr2_120604059   Sample    G    T        0      0        2 
   2 chr2_120604179     AAsi    T    C        0      0        2 
   2 chr2_120604179     AKia    T    C        0      0        2 
   2 chr2_120604179     AOna    T    C        0      0        2 
   2 chr2_120604179     ASom    T    C        0      0        2 
   2 chr2_120604179     HCab    T    C        0      0        2 
   2 chr2_120604179     HPrz    T    C        0      0        2 
   2 chr2_120604179     ZBoe    T    C        0      0        2 
   2 chr2_120604179     ZGre    T    C        1      2        2 
   2 chr2_120604179     ZHar    T    C        0      0        2 
   2 chr2_120604179   Sample    T    C        0      0        2 
   2 chr2_120605150     AAsi    C    T        0      0        2 
   2 chr2_120605150     AKia    C    T        0      0        2 
   2 chr2_120605150     AOna    C    T        0      0        2 
   2 chr2_120605150     ASom    C    T        0      0        2 
   2 chr2_120605150     HCab    C    T        0      0        2 
   2 chr2_120605150     HPrz    C    T        0      0        2 
   2 chr2_120605150     ZBoe    C    T        0      0        2 
   2 chr2_120605150     ZGre    C    T        0      0        2 
   2 chr2_120605150     ZHar    C    T        1      2        2 
   2 chr2_120605150   Sample    C    T        0      0        2 
   2 chr2_120612737     AAsi    T    C        0      0        2 
   2 chr2_120612737     AKia    T    C        0      0        2 
   2 chr2_120612737     AOna    T    C        0      0        2 
   2 chr2_120612737     ASom    T    C        1      2        2 
   2 chr2_120612737     HCab    T    C        0      0        2 
   2 chr2_120612737     HPrz    T    C        0      0        2 
   2 chr2_120612737     ZBoe    T    C        0      0        2 
   2 chr2_120612737     ZGre    T    C        0      0        2 
   2 chr2_120612737     ZHar    T    C        0      0        2 
   2 chr2_120612737   Sample    T    C        0      0        2 
   2 chr2_120617706     AAsi    T    C      0.5      1        2 
   2 chr2_120617706     AKia    T    C        0      0        2 
   2 chr2_120617706     AOna    T    C        0      0        2 
   2 chr2_120617706     ASom    T    C        0      0        2 
   2 chr2_120617706     HCab    T    C        0      0        2 
   2 chr2_120617706     HPrz    T    C        0      0        2 
   2 chr2_120617706     ZBoe    T    C        0      0        2 
   2 chr2_120617706     ZGre    T    C        1      2        2 
   2 chr2_120617706     ZHar    T    C        0      0        2 
   2 chr2_120617706   Sample    T    C        0      0        2 
   2 chr2_120617707     AAsi    A    G        0      0        2 
   2 chr2_120617707     AKia    A    G        0      0        2 
   2 chr2_120617707     AOna    A    G        0      0        2 
   2 chr2_120617707     ASom    A    G        0      0        2 
   2 chr2_120617707     HCab    A    G        0      0        2 
   2 chr2_120617707     HPrz    A    G        0      0        2 
   2 chr2_120617707     ZBoe    A    G      0.5      1        2 
   2 chr2_120617707     ZGre    A    G        0      0        2 
   2 chr2_120617707     ZHar    A    G        0      0        2 
   2 chr2_120617707   Sample    A    G        0      0        2 
   2 chr2_120617791     AAsi    C    T        0      0        2 
   2 chr2_120617791     AKia    C    T        0      0        2 
   2 chr2_120617791     AOna    C    T        0      0        2 
   2 chr2_120617791     ASom    C    T        0      0        2 
   2 chr2_120617791     HCab    C    T        1      2        2 
   2 chr2_120617791     HPrz    C    T        1      2        2 
   2 chr2_120617791     ZBoe    C    T        0      0        2 
   2 chr2_120617791     ZGre    C    T        0      0        2 
   2 chr2_120617791     ZHar    C    T        0      0        2 
   2 chr2_120617791   Sample    C    T        0      0        2 
   2 chr2_120621944     AAsi    A    G        0      0        2 
   2 chr2_120621944     AKia    A    G        1      2        2 
   2 chr2_120621944     AOna    A    G        1      2        2 
   2 chr2_120621944     ASom    A    G        0      0        2 
   2 chr2_120621944     HCab    A    G        0      0        2 
   2 chr2_120621944     HPrz    A    G        0      0        2 
   2 chr2_120621944     ZBoe    A    G        0      0        2 
   2 chr2_120621944     ZGre    A    G        0      0        2 
   2 chr2_120621944     ZHar    A    G        0      0        2 
   2 chr2_120621944   Sample    A    G        0      0        2 
   2 chr2_120622986     AAsi    C    G        0      0        2 
   2 chr2_120622986     AKia    C    G        0      0        2 
   2 chr2_120622986     AOna    C    G        0      0        2 
   2 chr2_120622986     ASom    C    G        0      0        2 
   2 chr2_120622986     HCab    C    G        0      0        2 
   2 chr2_120622986     HPrz    C    G        0      0        2 
   2 chr2_120622986     ZBoe    C    G      0.5      1        2 
   2 chr2_120622986     ZGre    C    G        0      0        2 
   2 chr2_120622986     ZHar    C    G        0      0        2 
   2 chr2_120622986   Sample    C    G        0      0        2 
   2 chr2_120627936     AAsi    T    C        0      0        2 
   2 chr2_120627936     AKia    T    C        0      0        2 
   2 chr2_120627936     AOna    T    C        0      0        2 
   2 chr2_120627936     ASom    T    C        1      2        2 
   2 chr2_120627936     HCab    T    C        0      0        2 
   2 chr2_120627936     HPrz    T    C        0      0        2 
   2 chr2_120627936     ZBoe    T    C        0      0        2 
   2 chr2_120627936     ZGre    T    C        0      0        2 
   2 chr2_120627936     ZHar    T    C        0      0        2 
   2 chr2_120627936   Sample    T    C        0      0        2 
   2 chr2_120629546     AAsi    C    T        0      0        2 
   2 chr2_120629546     AKia    C    T        0      0        2 
   2 chr2_120629546     AOna    C    T        0      0        2 
   2 chr2_120629546     ASom    C    T        0      0        2 
   2 chr2_120629546     HCab    C    T        1      2        2 
   2 chr2_120629546     HPrz    C    T        1      2        2 
   2 chr2_120629546     ZBoe    C    T        0      0        2 
   2 chr2_120629546     ZGre    C    T        0      0        2 
   2 chr2_120629546     ZHar    C    T        0      0        2 
   2 chr2_120629546   Sample    C    T        0      0        2 
   2 chr2_120638179     AAsi    T    A        0      0        2 
   2 chr2_120638179     AKia    T    A        0      0        2 
   2 chr2_120638179     AOna    T    A        0      0        2 
   2 chr2_120638179     ASom    T    A        0      0        2 
   2 chr2_120638179     HCab    T    A      0.5      1        2 
   2 chr2_120638179     HPrz    T    A        1      2        2 
   2 chr2_120638179     ZBoe    T    A        0      0        2 
   2 chr2_120638179     ZGre    T    A        0      0        2 
   2 chr2_120638179     ZHar    T    A        0      0        2 
   2 chr2_120638179   Sample    T    A        0      0        2 
   2 chr2_120640149     AAsi    C    A        0      0        2 
   2 chr2_120640149     AKia    C    A        0      0        2 
   2 chr2_120640149     AOna    C    A        0      0        2 
   2 chr2_120640149     ASom    C    A        0      0        2 
   2 chr2_120640149     HCab    C    A        1      2        2 
   2 chr2_120640149     HPrz    C    A        1      2        2 
   2 chr2_120640149     ZBoe    C    A        0      0        2 
   2 chr2_120640149     ZGre    C    A        0      0        2 
   2 chr2_120640149     ZHar    C    A        0      0        2 
   2 chr2_120640149   Sample    C    A        0      0        2 
   2 chr2_120650104     AAsi    A    G        0      0        2 
   2 chr2_120650104     AKia    A    G        0      0        2 
   2 chr2_120650104     AOna    A    G        0      0        2 
   2 chr2_120650104     ASom    A    G        0      0        2 
   2 chr2_120650104     HCab    A    G        0      0        2 
   2 chr2_120650104     HPrz    A    G        0      0        2 
   2 chr2_120650104     ZBoe    A    G        0      0        2 
   2 chr2_120650104     ZGre    A    G        1      2        2 
   2 chr2_120650104     ZHar    A    G        0      0        2 
   2 chr2_120650104   Sample    A    G        0      0        2 
   2 chr2_120651322     AAsi    A    G        0      0        2 
   2 chr2_120651322     AKia    A    G        1      2        2 
   2 chr2_120651322     AOna    A    G        1      2        2 
   2 chr2_120651322     ASom    A    G        0      0        2 
   2 chr2_120651322     HCab    A    G        0      0        2 
   2 chr2_120651322     HPrz    A    G        0      0        2 
   2 chr2_120651322     ZBoe    A    G        0      0        2 
   2 chr2_120651322     ZGre    A    G        0      0        2 
   2 chr2_120651322     ZHar    A    G        0      0        2 
   2 chr2_120651322   Sample    A    G        0      0        2 
   2 chr2_120668791     AAsi    T    C        0      0        2 
   2 chr2_120668791     AKia    T    C        0      0        2 
   2 chr2_120668791     AOna    T    C        0      0        2 
   2 chr2_120668791     ASom    T    C        0      0        2 
   2 chr2_120668791     HCab    T    C        0      0        2 
   2 chr2_120668791     HPrz    T    C      0.5      1        2 
   2 chr2_120668791     ZBoe    T    C        0      0        2 
   2 chr2_120668791     ZGre    T    C        0      0        2 
   2 chr2_120668791     ZHar    T    C        0      0        2 
   2 chr2_120668791   Sample    T    C        0      0        2 
   2 chr2_120673492     AAsi    A    T        0      0        2 
   2 chr2_120673492     AKia    A    T        0      0        2 
   2 chr2_120673492     AOna    A    T        0      0        2 
   2 chr2_120673492     ASom    A    T        0      0        2 
   2 chr2_120673492     HCab    A    T        0      0        2 
   2 chr2_120673492     HPrz    A    T        0      0        2 
   2 chr2_120673492     ZBoe    A    T        0      0        2 
   2 chr2_120673492     ZGre    A    T        0      0        2 
   2 chr2_120673492     ZHar    A    T        1      2        2 
   2 chr2_120673492   Sample    A    T        0      0        2 
   2 chr2_120673897     AAsi    T    C        0      0        2 
   2 chr2_120673897     AKia    T    C        0      0        2 
   2 chr2_120673897     AOna    T    C        0      0        2 
   2 chr2_120673897     ASom    T    C        0      0        2 
   2 chr2_120673897     HCab    T    C        0      0        2 
   2 chr2_120673897     HPrz    T    C      0.5      1        2 
   2 chr2_120673897     ZBoe    T    C        0      0        2 
   2 chr2_120673897     ZGre    T    C        0      0        2 
   2 chr2_120673897     ZHar    T    C        0      0        2 
   2 chr2_120673897   Sample    T    C        0      0        2 
   2 chr2_120677076     AAsi    T    G        0      0        2 
   2 chr2_120677076     AKia    T    G        0      0        2 
   2 chr2_120677076     AOna    T    G        0      0        2 
   2 chr2_120677076     ASom    T    G        0      0        2 
   2 chr2_120677076     HCab    T    G        0      0        2 
   2 chr2_120677076     HPrz    T    G        0      0        2 
   2 chr2_120677076     ZBoe    T    G        0      0        2 
   2 chr2_120677076     ZGre    T    G        0      0        2 
   2 chr2_120677076     ZHar    T    G        1      2        2 
   2 chr2_120677076   Sample    T    G        0      0        2 
   2 chr2_120678839     AAsi    G    A        0      0        2 
   2 chr2_120678839     AKia    G    A        0      0        2 
   2 chr2_120678839     AOna    G    A        0      0        2 
   2 chr2_120678839     ASom    G    A        0      0        2 
   2 chr2_120678839     HCab    G    A        1      2        2 
   2 chr2_120678839     HPrz    G    A        1      2        2 
   2 chr2_120678839     ZBoe    G    A        0      0        2 
   2 chr2_120678839     ZGre    G    A        0      0        2 
   2 chr2_120678839     ZHar    G    A        0      0        2 
   2 chr2_120678839   Sample    G    A        0      0        2 
   2 chr2_120681475     AAsi    T    C        0      0        2 
   2 chr2_120681475     AKia    T    C        1      2        2 
   2 chr2_120681475     AOna    T    C        1      2        2 
   2 chr2_120681475     ASom    T    C        0      0        2 
   2 chr2_120681475     HCab    T    C        0      0        2 
   2 chr2_120681475     HPrz    T    C        0      0        2 
   2 chr2_120681475     ZBoe    T    C        0      0        2 
   2 chr2_120681475     ZGre    T    C        0      0        2 
   2 chr2_120681475     ZHar    T    C        0      0        2 
   2 chr2_120681475   Sample    T    C        0      0        2 
   2 chr2_120694744     AAsi    G    A        0      0        2 
   2 chr2_120694744     AKia    G    A        0      0        2 
   2 chr2_120694744     AOna    G    A        0      0        2 
   2 chr2_120694744     ASom    G    A        0      0        2 
   2 chr2_120694744     HCab    G    A        0      0        2 
   2 chr2_120694744     HPrz    G    A      0.5      1        2 
   2 chr2_120694744     ZBoe    G    A        0      0        2 
   2 chr2_120694744     ZGre    G    A        0      0        2 
   2 chr2_120694744     ZHar    G    A        0      0        2 
   2 chr2_120694744   Sample    G    A        0      0        2 
   2 chr2_120705842     AAsi    A    G      0.5      1        2 
   2 chr2_120705842     AKia    A    G        0      0        2 
   2 chr2_120705842     AOna    A    G        0      0        2 
   2 chr2_120705842     ASom    A    G        0      0        2 
   2 chr2_120705842     HCab    A    G        0      0        2 
   2 chr2_120705842     HPrz    A    G        0      0        2 
   2 chr2_120705842     ZBoe    A    G        0      0        2 
   2 chr2_120705842     ZGre    A    G        0      0        2 
   2 chr2_120705842     ZHar    A    G        0      0        2 
   2 chr2_120705842   Sample    A    G        0      0        2 
   2 chr2_120711673     AAsi    C    G        0      0        2 
   2 chr2_120711673     AKia    C    G        0      0        2 
   2 chr2_120711673     AOna    C    G        0      0        2 
   2 chr2_120711673     ASom    C    G        0      0        2 
   2 chr2_120711673     HCab    C    G        0      0        2 
   2 chr2_120711673     HPrz    C    G        0      0        2 
   2 chr2_120711673     ZBoe    C    G      0.5      1        2 
   2 chr2_120711673     ZGre    C    G        0      0        2 
   2 chr2_120711673     ZHar    C    G        0      0        2 
   2 chr2_120711673   Sample    C    G        0      0        2 
   2 chr2_120712218     AAsi    A    G        0      0        2 
   2 chr2_120712218     AKia    A    G        1      2        2 
   2 chr2_120712218     AOna    A    G        1      2        2 
   2 chr2_120712218     ASom    A    G        0      0        2 
   2 chr2_120712218     HCab    A    G        0      0        2 
   2 chr2_120712218     HPrz    A    G        0      0        2 
   2 chr2_120712218     ZBoe    A    G        0      0        2 
   2 chr2_120712218     ZGre    A    G        0      0        2 
   2 chr2_120712218     ZHar    A    G        0      0        2 
   2 chr2_120712218   Sample    A    G        0      0        2 
   2 chr2_120718620     AAsi    C    A        0      0        2 
   2 chr2_120718620     AKia    C    A        0      0        2 
   2 chr2_120718620     AOna    C    A        0      0        2 
   2 chr2_120718620     ASom    C    A        0      0        2 
   2 chr2_120718620     HCab    C    A        1      2        2 
   2 chr2_120718620     HPrz    C    A        1      2        2 
   2 chr2_120718620     ZBoe    C    A        0      0        2 
   2 chr2_120718620     ZGre    C    A        0      0        2 
   2 chr2_120718620     ZHar    C    A        0      0        2 
   2 chr2_120718620   Sample    C    A        0      0        2 
   2 chr2_120721542     AAsi    T    A        0      0        2 
   2 chr2_120721542     AKia    T    A        0      0        2 
   2 chr2_120721542     AOna    T    A        0      0        2 
   2 chr2_120721542     ASom    T    A        0      0        2 
   2 chr2_120721542     HCab    T    A        1      2        2 
   2 chr2_120721542     HPrz    T    A        1      2        2 
   2 chr2_120721542     ZBoe    T    A        0      0        2 
   2 chr2_120721542     ZGre    T    A        0      0        2 
   2 chr2_120721542     ZHar    T    A        0      0        2 
   2 chr2_120721542   Sample    T    A        0      0        2 
   2 chr2_120729818     AAsi    C    G        0      0        2 
   2 chr2_120729818     AKia    C    G        0      0        2 
   2 chr2_120729818     AOna    C    G        0      0        2 
   2 chr2_120729818     ASom    C    G        0      0        2 
   2 chr2_120729818     HCab    C    G        1      2        2 
   2 chr2_120729818     HPrz    C    G        1      2        2 
   2 chr2_120729818     ZBoe    C    G        0      0        2 
   2 chr2_120729818     ZGre    C    G        0      0        2 
   2 chr2_120729818     ZHar    C    G        0      0        2 
   2 chr2_120729818   Sample    C    G        0      0        2 
   2 chr2_120731570     AAsi    A    G        0      0        2 
   2 chr2_120731570     AKia    A    G      0.5      1        2 
   2 chr2_120731570     AOna    A    G        0      0        2 
   2 chr2_120731570     ASom    A    G        0      0        2 
   2 chr2_120731570     HCab    A    G        0      0        2 
   2 chr2_120731570     HPrz    A    G        0      0        2 
   2 chr2_120731570     ZBoe    A    G        0      0        2 
   2 chr2_120731570     ZGre    A    G        0      0        2 
   2 chr2_120731570     ZHar    A    G        0      0        2 
   2 chr2_120731570   Sample    A    G        0      0        2 
   2 chr2_120735661     AAsi    A    G        0      0        2 
   2 chr2_120735661     AKia    A    G        0      0        2 
   2 chr2_120735661     AOna    A    G        0      0        2 
   2 chr2_120735661     ASom    A    G        0      0        2 
   2 chr2_120735661     HCab    A    G        0      0        2 
   2 chr2_120735661     HPrz    A    G        0      0        2 
   2 chr2_120735661     ZBoe    A    G        0      0        2 
   2 chr2_120735661     ZGre    A    G        0      0        2 
   2 chr2_120735661     ZHar    A    G        1      2        2 
   2 chr2_120735661   Sample    A    G        0      0        2 
   2 chr2_120743041     AAsi    A    G        0      0        2 
   2 chr2_120743041     AKia    A    G        0      0        2 
   2 chr2_120743041     AOna    A    G        0      0        2 
   2 chr2_120743041     ASom    A    G        0      0        2 
   2 chr2_120743041     HCab    A    G        0      0        2 
   2 chr2_120743041     HPrz    A    G      0.5      1        2 
   2 chr2_120743041     ZBoe    A    G        0      0        2 
   2 chr2_120743041     ZGre    A    G        0      0        2 
   2 chr2_120743041     ZHar    A    G        0      0        2 
   2 chr2_120743041   Sample    A    G        0      0        2 
   2 chr2_120744040     AAsi    T    C        0      0        2 
   2 chr2_120744040     AKia    T    C      0.5      1        2 
   2 chr2_120744040     AOna    T    C        0      0        2 
   2 chr2_120744040     ASom    T    C        0      0        2 
   2 chr2_120744040     HCab    T    C        0      0        2 
   2 chr2_120744040     HPrz    T    C        0      0        2 
   2 chr2_120744040     ZBoe    T    C        0      0        2 
   2 chr2_120744040     ZGre    T    C        0      0        2 
   2 chr2_120744040     ZHar    T    C        0      0        2 
   2 chr2_120744040   Sample    T    C        0      0        2 
   2 chr2_120755859     AAsi    T    A        0      0        2 
   2 chr2_120755859     AKia    T    A        0      0        2 
   2 chr2_120755859     AOna    T    A        0      0        2 
   2 chr2_120755859     ASom    T    A        0      0        2 
   2 chr2_120755859     HCab    T    A        0      0        2 
   2 chr2_120755859     HPrz    T    A        0      0        2 
   2 chr2_120755859     ZBoe    T    A        0      0        2 
   2 chr2_120755859     ZGre    T    A        1      2        2 
   2 chr2_120755859     ZHar    T    A        0      0        2 
   2 chr2_120755859   Sample    T    A        0      0        2 
   2 chr2_120757410     AAsi    A    G        0      0        2 
   2 chr2_120757410     AKia    A    G        0      0        2 
   2 chr2_120757410     AOna    A    G        0      0        2 
   2 chr2_120757410     ASom    A    G        0      0        2 
   2 chr2_120757410     HCab    A    G      0.5      1        2 
   2 chr2_120757410     HPrz    A    G        0      0        2 
   2 chr2_120757410     ZBoe    A    G        0      0        2 
   2 chr2_120757410     ZGre    A    G        0      0        2 
   2 chr2_120757410     ZHar    A    G        0      0        2 
   2 chr2_120757410   Sample    A    G        0      0        2 
   2 chr2_120763477     AAsi    A    G        0      0        2 
   2 chr2_120763477     AKia    A    G        0      0        2 
   2 chr2_120763477     AOna    A    G        0      0        2 
   2 chr2_120763477     ASom    A    G        0      0        2 
   2 chr2_120763477     HCab    A    G        0      0        2 
   2 chr2_120763477     HPrz    A    G        0      0        2 
   2 chr2_120763477     ZBoe    A    G        0      0        2 
   2 chr2_120763477     ZGre    A    G      0.5      1        2 
   2 chr2_120763477     ZHar    A    G        0      0        2 
   2 chr2_120763477   Sample    A    G        0      0        2 
   2 chr2_120767680     AAsi    A    G        0      0        2 
   2 chr2_120767680     AKia    A    G        0      0        2 
   2 chr2_120767680     AOna    A    G        1      2        2 
   2 chr2_120767680     ASom    A    G        0      0        2 
   2 chr2_120767680     HCab    A    G        0      0        2 
   2 chr2_120767680     HPrz    A    G        0      0        2 
   2 chr2_120767680     ZBoe    A    G        0      0        2 
   2 chr2_120767680     ZGre    A    G        0      0        2 
   2 chr2_120767680     ZHar    A    G        0      0        2 
   2 chr2_120767680   Sample    A    G        0      0        2 
   2 chr2_120768985     AAsi    A    C        0      0        2 
   2 chr2_120768985     AKia    A    C        1      2        2 
   2 chr2_120768985     AOna    A    C        1      2        2 
   2 chr2_120768985     ASom    A    C        0      0        2 
   2 chr2_120768985     HCab    A    C        0      0        2 
   2 chr2_120768985     HPrz    A    C        0      0        2 
   2 chr2_120768985     ZBoe    A    C        0      0        2 
   2 chr2_120768985     ZGre    A    C        0      0        2 
   2 chr2_120768985     ZHar    A    C        0      0        2 
   2 chr2_120768985   Sample    A    C        0      0        2 
   2 chr2_120773041     AAsi    C    T        0      0        2 
   2 chr2_120773041     AKia    C    T        0      0        2 
   2 chr2_120773041     AOna    C    T        0      0        2 
   2 chr2_120773041     ASom    C    T        0      0        2 
   2 chr2_120773041     HCab    C    T        0      0        2 
   2 chr2_120773041     HPrz    C    T        0      0        2 
   2 chr2_120773041     ZBoe    C    T        0      0        2 
   2 chr2_120773041     ZGre    C    T        0      0        2 
   2 chr2_120773041     ZHar    C    T        1      2        2 
   2 chr2_120773041   Sample    C    T        0      0        2 
   2 chr2_120780340     AAsi    A    T        0      0        2 
   2 chr2_120780340     AKia    A    T        0      0        2 
   2 chr2_120780340     AOna    A    T        0      0        2 
   2 chr2_120780340     ASom    A    T        0      0        2 
   2 chr2_120780340     HCab    A    T        1      2        2 
   2 chr2_120780340     HPrz    A    T        1      2        2 
   2 chr2_120780340     ZBoe    A    T        0      0        2 
   2 chr2_120780340     ZGre    A    T        0      0        2 
   2 chr2_120780340     ZHar    A    T        0      0        2 
   2 chr2_120780340   Sample    A    T        0      0        2 
   2 chr2_120782149     AAsi    C    T        0      0        2 
   2 chr2_120782149     AKia    C    T        0      0        2 
   2 chr2_120782149     AOna    C    T        0      0        2 
   2 chr2_120782149     ASom    C    T        0      0        2 
   2 chr2_120782149     HCab    C    T      0.5      1        2 
   2 chr2_120782149     HPrz    C    T        1      2        2 
   2 chr2_120782149     ZBoe    C    T        0      0        2 
   2 chr2_120782149     ZGre    C    T        0      0        2 
   2 chr2_120782149     ZHar    C    T        0      0        2 
   2 chr2_120782149   Sample    C    T        0      0        2 
   2 chr2_120784279     AAsi    A    C        0      0        2 
   2 chr2_120784279     AKia    A    C        0      0        2 
   2 chr2_120784279     AOna    A    C        0      0        2 
   2 chr2_120784279     ASom    A    C        0      0        2 
   2 chr2_120784279     HCab    A    C        0      0        2 
   2 chr2_120784279     HPrz    A    C        0      0        2 
   2 chr2_120784279     ZBoe    A    C        0      0        2 
   2 chr2_120784279     ZGre    A    C        0      0        2 
   2 chr2_120784279     ZHar    A    C        1      2        2 
   2 chr2_120784279   Sample    A    C        0      0        2 
   2 chr2_120802986     AAsi    A    G        0      0        2 
   2 chr2_120802986     AKia    A    G        0      0        2 
   2 chr2_120802986     AOna    A    G        0      0        2 
   2 chr2_120802986     ASom    A    G        0      0        2 
   2 chr2_120802986     HCab    A    G        0      0        2 
   2 chr2_120802986     HPrz    A    G        0      0        2 
   2 chr2_120802986     ZBoe    A    G      0.5      1        2 
   2 chr2_120802986     ZGre    A    G        0      0        2 
   2 chr2_120802986     ZHar    A    G        0      0        2 
   2 chr2_120802986   Sample    A    G        0      0        2 
   2 chr2_120803504     AAsi    A    T        0      0        2 
   2 chr2_120803504     AKia    A    T        0      0        2 
   2 chr2_120803504     AOna    A    T        0      0        2 
   2 chr2_120803504     ASom    A    T        0      0        2 
   2 chr2_120803504     HCab    A    T      0.5      1        2 
   2 chr2_120803504     HPrz    A    T        0      0        2 
   2 chr2_120803504     ZBoe    A    T        0      0        2 
   2 chr2_120803504     ZGre    A    T        0      0        2 
   2 chr2_120803504     ZHar    A    T        0      0        2 
   2 chr2_120803504   Sample    A    T        0      0        2 
   2 chr2_120804761     AAsi    T    C        0      0        2 
   2 chr2_120804761     AKia    T    C        0      0        2 
   2 chr2_120804761     AOna    T    C        0      0        2 
   2 chr2_120804761     ASom    T    C        0      0        2 
   2 chr2_120804761     HCab    T    C        0      0        2 
   2 chr2_120804761     HPrz    T    C        0      0        2 
   2 chr2_120804761     ZBoe    T    C        0      0        2 
   2 chr2_120804761     ZGre    T    C      0.5      1        2 
   2 chr2_120804761     ZHar    T    C        0      0        2 
   2 chr2_120804761   Sample    T    C        0      0        2 
   2 chr2_120806464     AAsi    A    G        0      0        2 
   2 chr2_120806464     AKia    A    G        0      0        2 
   2 chr2_120806464     AOna    A    G        0      0        2 
   2 chr2_120806464     ASom    A    G        0      0        2 
   2 chr2_120806464     HCab    A    G      0.5      1        2 
   2 chr2_120806464     HPrz    A    G        0      0        2 
   2 chr2_120806464     ZBoe    A    G        0      0        2 
   2 chr2_120806464     ZGre    A    G        0      0        2 
   2 chr2_120806464     ZHar    A    G        0      0        2 
   2 chr2_120806464   Sample    A    G        0      0        2 
   2 chr2_120811226     AAsi    A    C        0      0        2 
   2 chr2_120811226     AKia    A    C        1      2        2 
   2 chr2_120811226     AOna    A    C        1      2        2 
   2 chr2_120811226     ASom    A    C        0      0        2 
   2 chr2_120811226     HCab    A    C        0      0        2 
   2 chr2_120811226     HPrz    A    C        0      0        2 
   2 chr2_120811226     ZBoe    A    C        0      0        2 
   2 chr2_120811226     ZGre    A    C        0      0        2 
   2 chr2_120811226     ZHar    A    C        0      0        2 
   2 chr2_120811226   Sample    A    C        0      0        2 
   2 chr2_120811393     AAsi    C    A        0      0        2 
   2 chr2_120811393     AKia    C    A        0      0        2 
   2 chr2_120811393     AOna    C    A        0      0        2 
   2 chr2_120811393     ASom    C    A        0      0        2 
   2 chr2_120811393     HCab    C    A        1      2        2 
   2 chr2_120811393     HPrz    C    A        1      2        2 
   2 chr2_120811393     ZBoe    C    A        0      0        2 
   2 chr2_120811393     ZGre    C    A        0      0        2 
   2 chr2_120811393     ZHar    C    A        0      0        2 
   2 chr2_120811393   Sample    C    A        0      0        2 
   2 chr2_120816060     AAsi    A    G        0      0        2 
   2 chr2_120816060     AKia    A    G        0      0        2 
   2 chr2_120816060     AOna    A    G        0      0        2 
   2 chr2_120816060     ASom    A    G        0      0        2 
   2 chr2_120816060     HCab    A    G      0.5      1        2 
   2 chr2_120816060     HPrz    A    G        1      2        2 
   2 chr2_120816060     ZBoe    A    G        0      0        2 
   2 chr2_120816060     ZGre    A    G        0      0        2 
   2 chr2_120816060     ZHar    A    G        0      0        2 
   2 chr2_120816060   Sample    A    G        0      0        2 
   2 chr2_120825215     AAsi    A    G        0      0        2 
   2 chr2_120825215     AKia    A    G        1      2        2 
   2 chr2_120825215     AOna    A    G        1      2        2 
   2 chr2_120825215     ASom    A    G        0      0        2 
   2 chr2_120825215     HCab    A    G        0      0        2 
   2 chr2_120825215     HPrz    A    G        0      0        2 
   2 chr2_120825215     ZBoe    A    G        0      0        2 
   2 chr2_120825215     ZGre    A    G        0      0        2 
   2 chr2_120825215     ZHar    A    G        0      0        2 
   2 chr2_120825215   Sample    A    G        0      0        2 
   2 chr2_120835414     AAsi    T    G        0      0        2 
   2 chr2_120835414     AKia    T    G        0      0        2 
   2 chr2_120835414     AOna    T    G        0      0        2 
   2 chr2_120835414     ASom    T    G        0      0        2 
   2 chr2_120835414     HCab    T    G        0      0        2 
   2 chr2_120835414     HPrz    T    G        0      0        2 
   2 chr2_120835414     ZBoe    T    G        1      2        2 
   2 chr2_120835414     ZGre    T    G        0      0        2 
   2 chr2_120835414     ZHar    T    G        1      2        2 
   2 chr2_120835414   Sample    T    G        0      0        2 
   2 chr2_120846215     AAsi    A    G        0      0        2 
   2 chr2_120846215     AKia    A    G        0      0        2 
   2 chr2_120846215     AOna    A    G        0      0        2 
   2 chr2_120846215     ASom    A    G        0      0        2 
   2 chr2_120846215     HCab    A    G        0      0        2 
   2 chr2_120846215     HPrz    A    G        0      0        2 
   2 chr2_120846215     ZBoe    A    G        0      0        2 
   2 chr2_120846215     ZGre    A    G      0.5      1        2 
   2 chr2_120846215     ZHar    A    G        0      0        2 
   2 chr2_120846215   Sample    A    G        0      0        2 
   3      chr3_8645     AAsi    A    G        0      0        2 
   3      chr3_8645     AKia    A    G        0      0        2 
   3      chr3_8645     AOna    A    G        0      0        2 
   3      chr3_8645     ASom    A    G        0      0        2 
   3      chr3_8645     HCab    A    G        1      2        2 
   3      chr3_8645     HPrz    A    G        1      2        2 
   3      chr3_8645     ZBoe    A    G        0      0        2 
   3      chr3_8645     ZGre    A    G        0      0        2 
   3      chr3_8645     ZHar    A    G        0      0        2 
   3      chr3_8645   Sample    A    G        0      0        2 
   3     chr3_29974     AAsi    T    G        0      0        2 
   3     chr3_29974     AKia    T    G        0      0        2 
   3     chr3_29974     AOna    T    G        0      0        2 
   3     chr3_29974     ASom    T    G        0      0        2 
   3     chr3_29974     HCab    T    G        0      0        2 
   3     chr3_29974     HPrz    T    G        0      0        2 
   3     chr3_29974     ZBoe    T    G        1      2        2 
   3     chr3_29974     ZGre    T    G        1      2        2 
   3     chr3_29974     ZHar    T    G        1      2        2 
   3     chr3_29974   Sample    T    G        0      0        2 
   3     chr3_32959     AAsi    A    G        0      0        2 
   3     chr3_32959     AKia    A    G        0      0        2 
   3     chr3_32959     AOna    A    G        0      0        2 
   3     chr3_32959     ASom    A    G      0.5      1        2 
   3     chr3_32959     HCab    A    G        0      0        2 
   3     chr3_32959     HPrz    A    G        0      0        2 
   3     chr3_32959     ZBoe    A    G        0      0        2 
   3     chr3_32959     ZGre    A    G        0      0        2 
   3     chr3_32959     ZHar    A    G        0      0        2 
   3     chr3_32959   Sample    A    G        0      0        2 
   3     chr3_84177     AAsi    A    G        0      0        2 
   3     chr3_84177     AKia    A    G        0      0        2 
   3     chr3_84177     AOna    A    G        0      0        2 
   3     chr3_84177     ASom    A    G        0      0        2 
   3     chr3_84177     HCab    A    G        0      0        2 
   3     chr3_84177     HPrz    A    G        0      0        2 
   3     chr3_84177     ZBoe    A    G      0.5      1        2 
   3     chr3_84177     ZGre    A    G        0      0        2 
   3     chr3_84177     ZHar    A    G        0      0        2 
   3     chr3_84177   Sample    A    G        0      0        2 
   3     chr3_93092     AAsi    C    T        0      0        2 
   3     chr3_93092     AKia    C    T        1      2        2 
   3     chr3_93092     AOna    C    T        1      2        2 
   3     chr3_93092     ASom    C    T        0      0        2 
   3     chr3_93092     HCab    C    T        0      0        2 
   3     chr3_93092     HPrz    C    T        0      0        2 
   3     chr3_93092     ZBoe    C    T        0      0        2 
   3     chr3_93092     ZGre    C    T        0      0        2 
   3     chr3_93092     ZHar    C    T        0      0        2 
   3     chr3_93092   Sample    C    T        0      0        2 
   3     chr3_93763     AAsi    A    G        0      0        2 
   3     chr3_93763     AKia    A    G        1      2        2 
   3     chr3_93763     AOna    A    G        1      2        2 
   3     chr3_93763     ASom    A    G        0      0        2 
   3     chr3_93763     HCab    A    G        0      0        2 
   3     chr3_93763     HPrz    A    G        0      0        2 
   3     chr3_93763     ZBoe    A    G        0      0        2 
   3     chr3_93763     ZGre    A    G        0      0        2 
   3     chr3_93763     ZHar    A    G        0      0        2 
   3     chr3_93763   Sample    A    G        0      0        2 
   3     chr3_97998     AAsi    T    A        0      0        2 
   3     chr3_97998     AKia    T    A        0      0        2 
   3     chr3_97998     AOna    T    A        0      0        2 
   3     chr3_97998     ASom    T    A        0      0        2 
   3     chr3_97998     HCab    T    A        0      0        2 
   3     chr3_97998     HPrz    T    A        0      0        2 
   3     chr3_97998     ZBoe    T    A        0      0        2 
   3     chr3_97998     ZGre    T    A        0      0        2 
   3     chr3_97998     ZHar    T    A        1      2        2 
   3     chr3_97998   Sample    T    A        0      0        2 
   3    chr3_120222     AAsi    C    T        0      0        2 
   3    chr3_120222     AKia    C    T        0      0        2 
   3    chr3_120222     AOna    C    T        0      0        2 
   3    chr3_120222     ASom    C    T        0      0        2 
   3    chr3_120222     HCab    C    T        0      0        2 
   3    chr3_120222     HPrz    C    T        0      0        2 
   3    chr3_120222     ZBoe    C    T        0      0        2 
   3    chr3_120222     ZGre    C    T        1      2        2 
   3    chr3_120222     ZHar    C    T        0      0        2 
   3    chr3_120222   Sample    C    T        0      0        2 
   3    chr3_123590     AAsi    T    C        1      2        2 
   3    chr3_123590     AKia    T    C        0      0        2 
   3    chr3_123590     AOna    T    C        0      0        2 
   3    chr3_123590     ASom    T    C      0.5      1        2 
   3    chr3_123590     HCab    T    C        0      0        2 
   3    chr3_123590     HPrz    T    C        0      0        2 
   3    chr3_123590     ZBoe    T    C        0      0        2 
   3    chr3_123590     ZGre    T    C        0      0        2 
   3    chr3_123590     ZHar    T    C        0      0        2 
   3    chr3_123590   Sample    T    C        1      2        2 
   3    chr3_139060     AAsi    G    A      0.5      1        2 
   3    chr3_139060     AKia    G    A        0      0        2 
   3    chr3_139060     AOna    G    A        0      0        2 
   3    chr3_139060     ASom    G    A        0      0        2 
   3    chr3_139060     HCab    G    A        0      0        2 
   3    chr3_139060     HPrz    G    A        0      0        2 
   3    chr3_139060     ZBoe    G    A        0      0        2 
   3    chr3_139060     ZGre    G    A        0      0        2 
   3    chr3_139060     ZHar    G    A        0      0        2 
   3    chr3_139060   Sample    G    A        0      0        2 
   3    chr3_139867     AAsi    C    T        0      0        2 
   3    chr3_139867     AKia    C    T        0      0        2 
   3    chr3_139867     AOna    C    T        0      0        2 
   3    chr3_139867     ASom    C    T        0      0        2 
   3    chr3_139867     HCab    C    T        0      0        2 
   3    chr3_139867     HPrz    C    T        0      0        2 
   3    chr3_139867     ZBoe    C    T        0      0        2 
   3    chr3_139867     ZGre    C    T        1      2        2 
   3    chr3_139867     ZHar    C    T        0      0        2 
   3    chr3_139867   Sample    C    T        0      0        2 
   3    chr3_146032     AAsi    A    G        0      0        2 
   3    chr3_146032     AKia    A    G        1      2        2 
   3    chr3_146032     AOna    A    G        1      2        2 
   3    chr3_146032     ASom    A    G        0      0        2 
   3    chr3_146032     HCab    A    G        0      0        2 
   3    chr3_146032     HPrz    A    G        0      0        2 
   3    chr3_146032     ZBoe    A    G        0      0        2 
   3    chr3_146032     ZGre    A    G        0      0        2 
   3    chr3_146032     ZHar    A    G        0      0        2 
   3    chr3_146032   Sample    A    G        0      0        2 
   3    chr3_150853     AAsi    T    C        0      0        2 
   3    chr3_150853     AKia    T    C        0      0        2 
   3    chr3_150853     AOna    T    C        0      0        2 
   3    chr3_150853     ASom    T    C        0      0        2 
   3    chr3_150853     HCab    T    C        0      0        2 
   3    chr3_150853     HPrz    T    C        0      0        2 
   3    chr3_150853     ZBoe    T    C        0      0        2 
   3    chr3_150853     ZGre    T    C        0      0        2 
   3    chr3_150853     ZHar    T    C        1      2        2 
   3    chr3_150853   Sample    T    C        0      0        2 
   3    chr3_154010     AAsi    A    G        0      0        2 
   3    chr3_154010     AKia    A    G        0      0        2 
   3    chr3_154010     AOna    A    G        0      0        2 
   3    chr3_154010     ASom    A    G        0      0        2 
   3    chr3_154010     HCab    A    G        0      0        2 
   3    chr3_154010     HPrz    A    G        0      0        2 
   3    chr3_154010     ZBoe    A    G        0      0        2 
   3    chr3_154010     ZGre    A    G      0.5      1        2 
   3    chr3_154010     ZHar    A    G        0      0        2 
   3    chr3_154010   Sample    A    G        0      0        2 
   3    chr3_161955     AAsi    C    T        0      0        2 
   3    chr3_161955     AKia    C    T        0      0        2 
   3    chr3_161955     AOna    C    T      0.5      1        2 
   3    chr3_161955     ASom    C    T        0      0        2 
   3    chr3_161955     HCab    C    T        0      0        2 
   3    chr3_161955     HPrz    C    T        0      0        2 
   3    chr3_161955     ZBoe    C    T        0      0        2 
   3    chr3_161955     ZGre    C    T        0      0        2 
   3    chr3_161955     ZHar    C    T        0      0        2 
   3    chr3_161955   Sample    C    T        0      0        2 
   3    chr3_163213     AAsi    A    G        0      0        2 
   3    chr3_163213     AKia    A    G        0      0        2 
   3    chr3_163213     AOna    A    G      0.5      1        2 
   3    chr3_163213     ASom    A    G        0      0        2 
   3    chr3_163213     HCab    A    G        0      0        2 
   3    chr3_163213     HPrz    A    G        0      0        2 
   3    chr3_163213     ZBoe    A    G        0      0        2 
   3    chr3_163213     ZGre    A    G        0      0        2 
   3    chr3_163213     ZHar    A    G        0      0        2 
   3    chr3_163213   Sample    A    G        0      0        2 
   3    chr3_174793     AAsi    T    C        1      2        2 
   3    chr3_174793     AKia    T    C        0      0        2 
   3    chr3_174793     AOna    T    C        0      0        2 
   3    chr3_174793     ASom    T    C        1      2        2 
   3    chr3_174793     HCab    T    C        0      0        2 
   3    chr3_174793     HPrz    T    C        0      0        2 
   3    chr3_174793     ZBoe    T    C        0      0        2 
   3    chr3_174793     ZGre    T    C        0      0        2 
   3    chr3_174793     ZHar    T    C        0      0        2 
   3    chr3_174793   Sample    T    C        1      2        2 
   3    chr3_174946     AAsi    A    G        0      0        2 
   3    chr3_174946     AKia    A    G        0      0        2 
   3    chr3_174946     AOna    A    G      0.5      1        2 
   3    chr3_174946     ASom    A    G        0      0        2 
   3    chr3_174946     HCab    A    G        0      0        2 
   3    chr3_174946     HPrz    A    G        0      0        2 
   3    chr3_174946     ZBoe    A    G        0      0        2 
   3    chr3_174946     ZGre    A    G        0      0        2 
   3    chr3_174946     ZHar    A    G        0      0        2 
   3    chr3_174946   Sample    A    G        0      0        2 
   3    chr3_174949     AAsi    G    T        0      0        2 
   3    chr3_174949     AKia    G    T        0      0        2 
   3    chr3_174949     AOna    G    T        0      0        2 
   3    chr3_174949     ASom    G    T        0      0        2 
   3    chr3_174949     HCab    G    T        1      2        2 
   3    chr3_174949     HPrz    G    T        1      2        2 
   3    chr3_174949     ZBoe    G    T        0      0        2 
   3    chr3_174949     ZGre    G    T        0      0        2 
   3    chr3_174949     ZHar    G    T        0      0        2 
   3    chr3_174949   Sample    G    T        0      0        2 
   3    chr3_175810     AAsi    A    G        0      0        2 
   3    chr3_175810     AKia    A    G        0      0        2 
   3    chr3_175810     AOna    A    G        0      0        2 
   3    chr3_175810     ASom    A    G      0.5      1        2 
   3    chr3_175810     HCab    A    G        0      0        2 
   3    chr3_175810     HPrz    A    G        0      0        2 
   3    chr3_175810     ZBoe    A    G        0      0        2 
   3    chr3_175810     ZGre    A    G        0      0        2 
   3    chr3_175810     ZHar    A    G        0      0        2 
   3    chr3_175810   Sample    A    G        0      0        2 
   3    chr3_181839     AAsi    T    A        0      0        2 
   3    chr3_181839     AKia    T    A        0      0        2 
   3    chr3_181839     AOna    T    A        0      0        2 
   3    chr3_181839     ASom    T    A        0      0        2 
   3    chr3_181839     HCab    T    A        0      0        2 
   3    chr3_181839     HPrz    T    A        0      0        2 
   3    chr3_181839     ZBoe    T    A        0      0        2 
   3    chr3_181839     ZGre    T    A        0      0        2 
   3    chr3_181839     ZHar    T    A        1      2        2 
   3    chr3_181839   Sample    T    A        0      0        2 
   3    chr3_199846     AAsi    G    C        0      0        2 
   3    chr3_199846     AKia    G    C        0      0        2 
   3    chr3_199846     AOna    G    C        0      0        2 
   3    chr3_199846     ASom    G    C        0      0        2 
   3    chr3_199846     HCab    G    C        0      0        2 
   3    chr3_199846     HPrz    G    C        0      0        2 
   3    chr3_199846     ZBoe    G    C        0      0        2 
   3    chr3_199846     ZGre    G    C      0.5      1        2 
   3    chr3_199846     ZHar    G    C        0      0        2 
   3    chr3_199846   Sample    G    C        0      0        2 
   3    chr3_203624     AAsi    A    C        0      0        2 
   3    chr3_203624     AKia    A    C      0.5      1        2 
   3    chr3_203624     AOna    A    C        0      0        2 
   3    chr3_203624     ASom    A    C        0      0        2 
   3    chr3_203624     HCab    A    C        0      0        2 
   3    chr3_203624     HPrz    A    C        0      0        2 
   3    chr3_203624     ZBoe    A    C        0      0        2 
   3    chr3_203624     ZGre    A    C        0      0        2 
   3    chr3_203624     ZHar    A    C        0      0        2 
   3    chr3_203624   Sample    A    C        0      0        2 
   3    chr3_204058     AAsi    A    G        0      0        2 
   3    chr3_204058     AKia    A    G        0      0        2 
   3    chr3_204058     AOna    A    G        0      0        2 
   3    chr3_204058     ASom    A    G        0      0        2 
   3    chr3_204058     HCab    A    G        0      0        2 
   3    chr3_204058     HPrz    A    G        0      0        2 
   3    chr3_204058     ZBoe    A    G        0      0        2 
   3    chr3_204058     ZGre    A    G        1      2        2 
   3    chr3_204058     ZHar    A    G        0      0        2 
   3    chr3_204058   Sample    A    G        0      0        2 
   3    chr3_220689     AAsi    C    T        0      0        2 
   3    chr3_220689     AKia    C    T        0      0        2 
   3    chr3_220689     AOna    C    T        0      0        2 
   3    chr3_220689     ASom    C    T        0      0        2 
   3    chr3_220689     HCab    C    T        0      0        2 
   3    chr3_220689     HPrz    C    T        0      0        2 
   3    chr3_220689     ZBoe    C    T        1      2        2 
   3    chr3_220689     ZGre    C    T        1      2        2 
   3    chr3_220689     ZHar    C    T        0      0        2 
   3    chr3_220689   Sample    C    T        0      0        2 
   3    chr3_230289     AAsi    A    G        0      0        2 
   3    chr3_230289     AKia    A    G        0      0        2 
   3    chr3_230289     AOna    A    G        0      0        2 
   3    chr3_230289     ASom    A    G        0      0        2 
   3    chr3_230289     HCab    A    G        1      2        2 
   3    chr3_230289     HPrz    A    G        1      2        2 
   3    chr3_230289     ZBoe    A    G        0      0        2 
   3    chr3_230289     ZGre    A    G        0      0        2 
   3    chr3_230289     ZHar    A    G        0      0        2 
   3    chr3_230289   Sample    A    G        0      0        2 
   3    chr3_238424     AAsi    T    G        0      0        2 
   3    chr3_238424     AKia    T    G        0      0        2 
   3    chr3_238424     AOna    T    G        0      0        2 
   3    chr3_238424     ASom    T    G        0      0        2 
   3    chr3_238424     HCab    T    G        0      0        2 
   3    chr3_238424     HPrz    T    G        0      0        2 
   3    chr3_238424     ZBoe    T    G        0      0        2 
   3    chr3_238424     ZGre    T    G        0      0        2 
   3    chr3_238424     ZHar    T    G        1      2        2 
   3    chr3_238424   Sample    T    G        0      0        2 
   3    chr3_239822     AAsi    A    G        0      0        2 
   3    chr3_239822     AKia    A    G      0.5      1        2 
   3    chr3_239822     AOna    A    G        0      0        2 
   3    chr3_239822     ASom    A    G        0      0        2 
   3    chr3_239822     HCab    A    G        1      2        2 
   3    chr3_239822     HPrz    A    G        1      2        2 
   3    chr3_239822     ZBoe    A    G        0      0        2 
   3    chr3_239822     ZGre    A    G        0      0        2 
   3    chr3_239822     ZHar    A    G        0      0        2 
   3    chr3_239822   Sample    A    G        0      0        2 
   3    chr3_258851     AAsi    A    G        0      0        2 
   3    chr3_258851     AKia    A    G        0      0        2 
   3    chr3_258851     AOna    A    G        0      0        2 
   3    chr3_258851     ASom    A    G        0      0        2 
   3    chr3_258851     HCab    A    G        0      0        2 
   3    chr3_258851     HPrz    A    G        0      0        2 
   3    chr3_258851     ZBoe    A    G      0.5      1        2 
   3    chr3_258851     ZGre    A    G        0      0        2 
   3    chr3_258851     ZHar    A    G        0      0        2 
   3    chr3_258851   Sample    A    G        0      0        2 
   3    chr3_260289     AAsi    T    C        0      0        2 
   3    chr3_260289     AKia    T    C        0      0        2 
   3    chr3_260289     AOna    T    C        0      0        2 
   3    chr3_260289     ASom    T    C        0      0        2 
   3    chr3_260289     HCab    T    C        1      2        2 
   3    chr3_260289     HPrz    T    C        1      2        2 
   3    chr3_260289     ZBoe    T    C        0      0        2 
   3    chr3_260289     ZGre    T    C        0      0        2 
   3    chr3_260289     ZHar    T    C        0      0        2 
   3    chr3_260289   Sample    T    C        0      0        2 
   3    chr3_260963     AAsi    A    G        1      2        2 
   3    chr3_260963     AKia    A    G        1      2        2 
   3    chr3_260963     AOna    A    G        1      2        2 
   3    chr3_260963     ASom    A    G        1      2        2 
   3    chr3_260963     HCab    A    G        0      0        2 
   3    chr3_260963     HPrz    A    G        0      0        2 
   3    chr3_260963     ZBoe    A    G        0      0        2 
   3    chr3_260963     ZGre    A    G        0      0        2 
   3    chr3_260963     ZHar    A    G        0      0        2 
   3    chr3_260963   Sample    A    G        1      2        2 
   3    chr3_264834     AAsi    A    G        0      0        2 
   3    chr3_264834     AKia    A    G        0      0        2 
   3    chr3_264834     AOna    A    G        0      0        2 
   3    chr3_264834     ASom    A    G        0      0        2 
   3    chr3_264834     HCab    A    G        0      0        2 
   3    chr3_264834     HPrz    A    G        0      0        2 
   3    chr3_264834     ZBoe    A    G        1      2        2 
   3    chr3_264834     ZGre    A    G        1      2        2 
   3    chr3_264834     ZHar    A    G        1      2        2 
   3    chr3_264834   Sample    A    G        0      0        2 
   3    chr3_276827     AAsi    A    G        0      0        2 
   3    chr3_276827     AKia    A    G        0      0        2 
   3    chr3_276827     AOna    A    G        0      0        2 
   3    chr3_276827     ASom    A    G        0      0        2 
   3    chr3_276827     HCab    A    G        0      0        2 
   3    chr3_276827     HPrz    A    G        0      0        2 
   3    chr3_276827     ZBoe    A    G        0      0        2 
   3    chr3_276827     ZGre    A    G        1      2        2 
   3    chr3_276827     ZHar    A    G        0      0        2 
   3    chr3_276827   Sample    A    G        0      0        2 
   3    chr3_279675     AAsi    T    C        0      0        2 
   3    chr3_279675     AKia    T    C        0      0        2 
   3    chr3_279675     AOna    T    C        0      0        2 
   3    chr3_279675     ASom    T    C        0      0        2 
   3    chr3_279675     HCab    T    C        1      2        2 
   3    chr3_279675     HPrz    T    C        1      2        2 
   3    chr3_279675     ZBoe    T    C        0      0        2 
   3    chr3_279675     ZGre    T    C        0      0        2 
   3    chr3_279675     ZHar    T    C        0      0        2 
   3    chr3_279675   Sample    T    C        0      0        2 
   3    chr3_285371     AAsi    A    C      0.5      1        2 
   3    chr3_285371     AKia    A    C        0      0        2 
   3    chr3_285371     AOna    A    C        0      0        2 
   3    chr3_285371     ASom    A    C        0      0        2 
   3    chr3_285371     HCab    A    C        0      0        2 
   3    chr3_285371     HPrz    A    C        0      0        2 
   3    chr3_285371     ZBoe    A    C        0      0        2 
   3    chr3_285371     ZGre    A    C        0      0        2 
   3    chr3_285371     ZHar    A    C        0      0        2 
   3    chr3_285371   Sample    A    C        0      0        2 
   3    chr3_290297     AAsi    C    A        0      0        2 
   3    chr3_290297     AKia    C    A        0      0        2 
   3    chr3_290297     AOna    C    A        0      0        2 
   3    chr3_290297     ASom    C    A        0      0        2 
   3    chr3_290297     HCab    C    A        0      0        2 
   3    chr3_290297     HPrz    C    A        0      0        2 
   3    chr3_290297     ZBoe    C    A        1      2        2 
   3    chr3_290297     ZGre    C    A        1      2        2 
   3    chr3_290297     ZHar    C    A        1      2        2 
   3    chr3_290297   Sample    C    A        0      0        2 
   3    chr3_308548     AAsi    A    G        0      0        2 
   3    chr3_308548     AKia    A    G        0      0        2 
   3    chr3_308548     AOna    A    G        0      0        2 
   3    chr3_308548     ASom    A    G        0      0        2 
   3    chr3_308548     HCab    A    G        0      0        2 
   3    chr3_308548     HPrz    A    G        0      0        2 
   3    chr3_308548     ZBoe    A    G        0      0        2 
   3    chr3_308548     ZGre    A    G        0      0        2 
   3    chr3_308548     ZHar    A    G        1      2        2 
   3    chr3_308548   Sample    A    G        0      0        2 
   3    chr3_309015     AAsi    A    G        0      0        2 
   3    chr3_309015     AKia    A    G        0      0        2 
   3    chr3_309015     AOna    A    G      0.5      1        2 
   3    chr3_309015     ASom    A    G        0      0        2 
   3    chr3_309015     HCab    A    G        0      0        2 
   3    chr3_309015     HPrz    A    G        0      0        2 
   3    chr3_309015     ZBoe    A    G        0      0        2 
   3    chr3_309015     ZGre    A    G        0      0        2 
   3    chr3_309015     ZHar    A    G        0      0        2 
   3    chr3_309015   Sample    A    G        0      0        2 
   3    chr3_309871     AAsi    T    C        0      0        2 
   3    chr3_309871     AKia    T    C        0      0        2 
   3    chr3_309871     AOna    T    C        0      0        2 
   3    chr3_309871     ASom    T    C        0      0        2 
   3    chr3_309871     HCab    T    C        0      0        2 
   3    chr3_309871     HPrz    T    C        0      0        2 
   3    chr3_309871     ZBoe    T    C      0.5      1        2 
   3    chr3_309871     ZGre    T    C        0      0        2 
   3    chr3_309871     ZHar    T    C        0      0        2 
   3    chr3_309871   Sample    T    C        0      0        2 
   3    chr3_316288     AAsi    G    A        0      0        2 
   3    chr3_316288     AKia    G    A        0      0        2 
   3    chr3_316288     AOna    G    A        0      0        2 
   3    chr3_316288     ASom    G    A        0      0        2 
   3    chr3_316288     HCab    G    A        0      0        2 
   3    chr3_316288     HPrz    G    A        0      0        2 
   3    chr3_316288     ZBoe    G    A        0      0        2 
   3    chr3_316288     ZGre    G    A        1      2        2 
   3    chr3_316288     ZHar    G    A        0      0        2 
   3    chr3_316288   Sample    G    A        0      0        2 
   3    chr3_337836     AAsi    G    A        0      0        2 
   3    chr3_337836     AKia    G    A        0      0        2 
   3    chr3_337836     AOna    G    A        0      0        2 
   3    chr3_337836     ASom    G    A        0      0        2 
   3    chr3_337836     HCab    G    A        0      0        2 
   3    chr3_337836     HPrz    G    A        0      0        2 
   3    chr3_337836     ZBoe    G    A      0.5      1        2 
   3    chr3_337836     ZGre    G    A        0      0        2 
   3    chr3_337836     ZHar    G    A        0      0        2 
   3    chr3_337836   Sample    G    A        0      0        2 
   3    chr3_351613     AAsi    G    A        0      0        2 
   3    chr3_351613     AKia    G    A        0      0        2 
   3    chr3_351613     AOna    G    A        0      0        2 
   3    chr3_351613     ASom    G    A        0      0        2 
   3    chr3_351613     HCab    G    A        0      0        2 
   3    chr3_351613     HPrz    G    A      0.5      1        2 
   3    chr3_351613     ZBoe    G    A        0      0        2 
   3    chr3_351613     ZGre    G    A        0      0        2 
   3    chr3_351613     ZHar    G    A        0      0        2 
   3    chr3_351613   Sample    G    A        0      0        2 
   3    chr3_371809     AAsi    T    C        0      0        2 
   3    chr3_371809     AKia    T    C        0      0        2 
   3    chr3_371809     AOna    T    C      0.5      1        2 
   3    chr3_371809     ASom    T    C        0      0        2 
   3    chr3_371809     HCab    T    C        0      0        2 
   3    chr3_371809     HPrz    T    C        0      0        2 
   3    chr3_371809     ZBoe    T    C        0      0        2 
   3    chr3_371809     ZGre    T    C        0      0        2 
   3    chr3_371809     ZHar    T    C        0      0        2 
   3    chr3_371809   Sample    T    C        0      0        2 
   3    chr3_372675     AAsi    A    G        0      0        2 
   3    chr3_372675     AKia    A    G        0      0        2 
   3    chr3_372675     AOna    A    G        0      0        2 
   3    chr3_372675     ASom    A    G        0      0        2 
   3    chr3_372675     HCab    A    G        1      2        2 
   3    chr3_372675     HPrz    A    G        1      2        2 
   3    chr3_372675     ZBoe    A    G        0      0        2 
   3    chr3_372675     ZGre    A    G        0      0        2 
   3    chr3_372675     ZHar    A    G        0      0        2 
   3    chr3_372675   Sample    A    G        0      0        2 
   3    chr3_372704     AAsi    G    A        0      0        2 
   3    chr3_372704     AKia    G    A        0      0        2 
   3    chr3_372704     AOna    G    A        0      0        2 
   3    chr3_372704     ASom    G    A        0      0        2 
   3    chr3_372704     HCab    G    A        1      2        2 
   3    chr3_372704     HPrz    G    A        1      2        2 
   3    chr3_372704     ZBoe    G    A        0      0        2 
   3    chr3_372704     ZGre    G    A        0      0        2 
   3    chr3_372704     ZHar    G    A        0      0        2 
   3    chr3_372704   Sample    G    A        0      0        2 
   3    chr3_376112     AAsi    C    T        0      0        2 
   3    chr3_376112     AKia    C    T        0      0        2 
   3    chr3_376112     AOna    C    T        0      0        2 
   3    chr3_376112     ASom    C    T        0      0        2 
   3    chr3_376112     HCab    C    T        1      2        2 
   3    chr3_376112     HPrz    C    T        1      2        2 
   3    chr3_376112     ZBoe    C    T        0      0        2 
   3    chr3_376112     ZGre    C    T        0      0        2 
   3    chr3_376112     ZHar    C    T        0      0        2 
   3    chr3_376112   Sample    C    T        0      0        2 
   3    chr3_398465     AAsi    C    T        0      0        2 
   3    chr3_398465     AKia    C    T        0      0        2 
   3    chr3_398465     AOna    C    T        0      0        2 
   3    chr3_398465     ASom    C    T        0      0        2 
   3    chr3_398465     HCab    C    T        1      2        2 
   3    chr3_398465     HPrz    C    T        1      2        2 
   3    chr3_398465     ZBoe    C    T        0      0        2 
   3    chr3_398465     ZGre    C    T        0      0        2 
   3    chr3_398465     ZHar    C    T        0      0        2 
   3    chr3_398465   Sample    C    T        0      0        2 
   3    chr3_399090     AAsi    A    G        1      2        2 
   3    chr3_399090     AKia    A    G        0      0        2 
   3    chr3_399090     AOna    A    G        0      0        2 
   3    chr3_399090     ASom    A    G        1      2        2 
   3    chr3_399090     HCab    A    G        0      0        2 
   3    chr3_399090     HPrz    A    G        0      0        2 
   3    chr3_399090     ZBoe    A    G        0      0        2 
   3    chr3_399090     ZGre    A    G        0      0        2 
   3    chr3_399090     ZHar    A    G        0      0        2 
   3    chr3_399090   Sample    A    G        1      2        2 
   3    chr3_404649     AAsi    T    G      0.5      1        2 
   3    chr3_404649     AKia    T    G        0      0        2 
   3    chr3_404649     AOna    T    G        0      0        2 
   3    chr3_404649     ASom    T    G        0      0        2 
   3    chr3_404649     HCab    T    G        0      0        2 
   3    chr3_404649     HPrz    T    G        0      0        2 
   3    chr3_404649     ZBoe    T    G        0      0        2 
   3    chr3_404649     ZGre    T    G        0      0        2 
   3    chr3_404649     ZHar    T    G        0      0        2 
   3    chr3_404649   Sample    T    G        0      0        2 
   3    chr3_405110     AAsi    C    T        0      0        2 
   3    chr3_405110     AKia    C    T      0.5      1        2 
   3    chr3_405110     AOna    C    T        1      2        2 
   3    chr3_405110     ASom    C    T        0      0        2 
   3    chr3_405110     HCab    C    T        0      0        2 
   3    chr3_405110     HPrz    C    T        0      0        2 
   3    chr3_405110     ZBoe    C    T        0      0        2 
   3    chr3_405110     ZGre    C    T        0      0        2 
   3    chr3_405110     ZHar    C    T        0      0        2 
   3    chr3_405110   Sample    C    T        0      0        2 
   3    chr3_406542     AAsi    C    T        0      0        2 
   3    chr3_406542     AKia    C    T        0      0        2 
   3    chr3_406542     AOna    C    T        0      0        2 
   3    chr3_406542     ASom    C    T        0      0        2 
   3    chr3_406542     HCab    C    T        0      0        2 
   3    chr3_406542     HPrz    C    T        0      0        2 
   3    chr3_406542     ZBoe    C    T        0      0        2 
   3    chr3_406542     ZGre    C    T        1      2        2 
   3    chr3_406542     ZHar    C    T        0      0        2 
   3    chr3_406542   Sample    C    T        0      0        2 
   3    chr3_413587     AAsi    A    C        0      0        2 
   3    chr3_413587     AKia    A    C        0      0        2 
   3    chr3_413587     AOna    A    C        0      0        2 
   3    chr3_413587     ASom    A    C      0.5      1        2 
   3    chr3_413587     HCab    A    C        0      0        2 
   3    chr3_413587     HPrz    A    C        0      0        2 
   3    chr3_413587     ZBoe    A    C        0      0        2 
   3    chr3_413587     ZGre    A    C        0      0        2 
   3    chr3_413587     ZHar    A    C        0      0        2 
   3    chr3_413587   Sample    A    C        0      0        2 
   3    chr3_414098     AAsi    T    C        0      0        2 
   3    chr3_414098     AKia    T    C        0      0        2 
   3    chr3_414098     AOna    T    C        1      2        2 
   3    chr3_414098     ASom    T    C        0      0        2 
   3    chr3_414098     HCab    T    C        0      0        2 
   3    chr3_414098     HPrz    T    C        0      0        2 
   3    chr3_414098     ZBoe    T    C        0      0        2 
   3    chr3_414098     ZGre    T    C        0      0        2 
   3    chr3_414098     ZHar    T    C        0      0        2 
   3    chr3_414098   Sample    T    C        0      0        2 
   3    chr3_414527     AAsi    T    A        0      0        2 
   3    chr3_414527     AKia    T    A        0      0        2 
   3    chr3_414527     AOna    T    A        0      0        2 
   3    chr3_414527     ASom    T    A        0      0        2 
   3    chr3_414527     HCab    T    A        0      0        2 
   3    chr3_414527     HPrz    T    A        0      0        2 
   3    chr3_414527     ZBoe    T    A        0      0        2 
   3    chr3_414527     ZGre    T    A      0.5      1        2 
   3    chr3_414527     ZHar    T    A        0      0        2 
   3    chr3_414527   Sample    T    A        0      0        2 
   3    chr3_419741     AAsi    T    C        0      0        2 
   3    chr3_419741     AKia    T    C        0      0        2 
   3    chr3_419741     AOna    T    C        0      0        2 
   3    chr3_419741     ASom    T    C        0      0        2 
   3    chr3_419741     HCab    T    C        0      0        2 
   3    chr3_419741     HPrz    T    C        0      0        2 
   3    chr3_419741     ZBoe    T    C        0      0        2 
   3    chr3_419741     ZGre    T    C        0      0        2 
   3    chr3_419741     ZHar    T    C        1      2        2 
   3    chr3_419741   Sample    T    C        0      0        2 
   3    chr3_420896     AAsi    T    C        0      0        2 
   3    chr3_420896     AKia    T    C        0      0        2 
   3    chr3_420896     AOna    T    C        0      0        2 
   3    chr3_420896     ASom    T    C        0      0        2 
   3    chr3_420896     HCab    T    C        0      0        2 
   3    chr3_420896     HPrz    T    C        0      0        2 
   3    chr3_420896     ZBoe    T    C        1      2        2 
   3    chr3_420896     ZGre    T    C        0      0        2 
   3    chr3_420896     ZHar    T    C        0      0        2 
   3    chr3_420896   Sample    T    C        0      0        2 
   3    chr3_429360     AAsi    G    A        0      0        2 
   3    chr3_429360     AKia    G    A        0      0        2 
   3    chr3_429360     AOna    G    A      0.5      1        2 
   3    chr3_429360     ASom    G    A        0      0        2 
   3    chr3_429360     HCab    G    A        0      0        2 
   3    chr3_429360     HPrz    G    A        0      0        2 
   3    chr3_429360     ZBoe    G    A        0      0        2 
   3    chr3_429360     ZGre    G    A        0      0        2 
   3    chr3_429360     ZHar    G    A        0      0        2 
   3    chr3_429360   Sample    G    A        0      0        2 
   3    chr3_436260     AAsi    C    T        0      0        2 
   3    chr3_436260     AKia    C    T        0      0        2 
   3    chr3_436260     AOna    C    T      0.5      1        2 
   3    chr3_436260     ASom    C    T        0      0        2 
   3    chr3_436260     HCab    C    T        0      0        2 
   3    chr3_436260     HPrz    C    T        0      0        2 
   3    chr3_436260     ZBoe    C    T        0      0        2 
   3    chr3_436260     ZGre    C    T        0      0        2 
   3    chr3_436260     ZHar    C    T        0      0        2 
   3    chr3_436260   Sample    C    T        0      0        2 
   3    chr3_437852     AAsi    T    G        0      0        2 
   3    chr3_437852     AKia    T    G        0      0        2 
   3    chr3_437852     AOna    T    G        0      0        2 
   3    chr3_437852     ASom    T    G        0      0        2 
   3    chr3_437852     HCab    T    G        1      2        2 
   3    chr3_437852     HPrz    T    G        1      2        2 
   3    chr3_437852     ZBoe    T    G        0      0        2 
   3    chr3_437852     ZGre    T    G        0      0        2 
   3    chr3_437852     ZHar    T    G        0      0        2 
   3    chr3_437852   Sample    T    G        0      0        2 
   3    chr3_445932     AAsi    A    C        0      0        2 
   3    chr3_445932     AKia    A    C        0      0        2 
   3    chr3_445932     AOna    A    C        0      0        2 
   3    chr3_445932     ASom    A    C        0      0        2 
   3    chr3_445932     HCab    A    C        0      0        2 
   3    chr3_445932     HPrz    A    C        0      0        2 
   3    chr3_445932     ZBoe    A    C        0      0        2 
   3    chr3_445932     ZGre    A    C        0      0        2 
   3    chr3_445932     ZHar    A    C        1      2        2 
   3    chr3_445932   Sample    A    C        0      0        2 
   3    chr3_449539     AAsi    T    C        0      0        2 
   3    chr3_449539     AKia    T    C        0      0        2 
   3    chr3_449539     AOna    T    C        0      0        2 
   3    chr3_449539     ASom    T    C        0      0        2 
   3    chr3_449539     HCab    T    C        0      0        2 
   3    chr3_449539     HPrz    T    C        0      0        2 
   3    chr3_449539     ZBoe    T    C        1      2        2 
   3    chr3_449539     ZGre    T    C        1      2        2 
   3    chr3_449539     ZHar    T    C        0      0        2 
   3    chr3_449539   Sample    T    C        0      0        2 
   3    chr3_458570     AAsi    T    G        0      0        2 
   3    chr3_458570     AKia    T    G        0      0        2 
   3    chr3_458570     AOna    T    G        0      0        2 
   3    chr3_458570     ASom    T    G        0      0        2 
   3    chr3_458570     HCab    T    G        0      0        2 
   3    chr3_458570     HPrz    T    G        0      0        2 
   3    chr3_458570     ZBoe    T    G        1      2        2 
   3    chr3_458570     ZGre    T    G        0      0        2 
   3    chr3_458570     ZHar    T    G        0      0        2 
   3    chr3_458570   Sample    T    G        0      0        2 
   3    chr3_460527     AAsi    T    A        0      0        2 
   3    chr3_460527     AKia    T    A        0      0        2 
   3    chr3_460527     AOna    T    A        0      0        2 
   3    chr3_460527     ASom    T    A        0      0        2 
   3    chr3_460527     HCab    T    A        1      2        2 
   3    chr3_460527     HPrz    T    A        1      2        2 
   3    chr3_460527     ZBoe    T    A        0      0        2 
   3    chr3_460527     ZGre    T    A        0      0        2 
   3    chr3_460527     ZHar    T    A        0      0        2 
   3    chr3_460527   Sample    T    A        0      0        2 
   3    chr3_464092     AAsi    C    A        0      0        2 
   3    chr3_464092     AKia    C    A        0      0        2 
   3    chr3_464092     AOna    C    A        0      0        2 
   3    chr3_464092     ASom    C    A        0      0        2 
   3    chr3_464092     HCab    C    A        0      0        2 
   3    chr3_464092     HPrz    C    A        0      0        2 
   3    chr3_464092     ZBoe    C    A      0.5      1        2 
   3    chr3_464092     ZGre    C    A        0      0        2 
   3    chr3_464092     ZHar    C    A        0      0        2 
   3    chr3_464092   Sample    C    A        0      0        2 
   3    chr3_469090     AAsi    C    G        0      0        2 
   3    chr3_469090     AKia    C    G      0.5      1        2 
   3    chr3_469090     AOna    C    G        1      2        2 
   3    chr3_469090     ASom    C    G        0      0        2 
   3    chr3_469090     HCab    C    G        0      0        2 
   3    chr3_469090     HPrz    C    G        0      0        2 
   3    chr3_469090     ZBoe    C    G        0      0        2 
   3    chr3_469090     ZGre    C    G        0      0        2 
   3    chr3_469090     ZHar    C    G        0      0        2 
   3    chr3_469090   Sample    C    G        0      0        2 
   3    chr3_469660     AAsi    T    C        1      2        2 
   3    chr3_469660     AKia    T    C        1      2        2 
   3    chr3_469660     AOna    T    C        1      2        2 
   3    chr3_469660     ASom    T    C        1      2        2 
   3    chr3_469660     HCab    T    C        0      0        2 
   3    chr3_469660     HPrz    T    C        0      0        2 
   3    chr3_469660     ZBoe    T    C        0      0        2 
   3    chr3_469660     ZGre    T    C        0      0        2 
   3    chr3_469660     ZHar    T    C        0      0        2 
   3    chr3_469660   Sample    T    C        1      2        2 
   3    chr3_470026     AAsi    T    C        0      0        2 
   3    chr3_470026     AKia    T    C        0      0        2 
   3    chr3_470026     AOna    T    C        0      0        2 
   3    chr3_470026     ASom    T    C        0      0        2 
   3    chr3_470026     HCab    T    C        0      0        2 
   3    chr3_470026     HPrz    T    C        0      0        2 
   3    chr3_470026     ZBoe    T    C        0      0        2 
   3    chr3_470026     ZGre    T    C        1      2        2 
   3    chr3_470026     ZHar    T    C        0      0        2 
   3    chr3_470026   Sample    T    C        0      0        2 
   3    chr3_473819     AAsi    C    T        0      0        2 
   3    chr3_473819     AKia    C    T      0.5      1        2 
   3    chr3_473819     AOna    C    T        0      0        2 
   3    chr3_473819     ASom    C    T        0      0        2 
   3    chr3_473819     HCab    C    T        1      2        2 
   3    chr3_473819     HPrz    C    T        1      2        2 
   3    chr3_473819     ZBoe    C    T        0      0        2 
   3    chr3_473819     ZGre    C    T        0      0        2 
   3    chr3_473819     ZHar    C    T        0      0        2 
   3    chr3_473819   Sample    C    T        0      0        2 
   3    chr3_477971     AAsi    T    C        0      0        2 
   3    chr3_477971     AKia    T    C        0      0        2 
   3    chr3_477971     AOna    T    C        0      0        2 
   3    chr3_477971     ASom    T    C        0      0        2 
   3    chr3_477971     HCab    T    C        0      0        2 
   3    chr3_477971     HPrz    T    C        0      0        2 
   3    chr3_477971     ZBoe    T    C        1      2        2 
   3    chr3_477971     ZGre    T    C        0      0        2 
   3    chr3_477971     ZHar    T    C        0      0        2 
   3    chr3_477971   Sample    T    C        0      0        2 
   3    chr3_484074     AAsi    G    C        0      0        2 
   3    chr3_484074     AKia    G    C        0      0        2 
   3    chr3_484074     AOna    G    C        0      0        2 
   3    chr3_484074     ASom    G    C        0      0        2 
   3    chr3_484074     HCab    G    C        1      2        2 
   3    chr3_484074     HPrz    G    C        1      2        2 
   3    chr3_484074     ZBoe    G    C        0      0        2 
   3    chr3_484074     ZGre    G    C        0      0        2 
   3    chr3_484074     ZHar    G    C        0      0        2 
   3    chr3_484074   Sample    G    C        0      0        2 
   3    chr3_485735     AAsi    A    G        0      0        2 
   3    chr3_485735     AKia    A    G        0      0        2 
   3    chr3_485735     AOna    A    G        0      0        2 
   3    chr3_485735     ASom    A    G        0      0        2 
   3    chr3_485735     HCab    A    G        0      0        2 
   3    chr3_485735     HPrz    A    G        0      0        2 
   3    chr3_485735     ZBoe    A    G        0      0        2 
   3    chr3_485735     ZGre    A    G      0.5      1        2 
   3    chr3_485735     ZHar    A    G        0      0        2 
   3    chr3_485735   Sample    A    G        0      0        2 
   3    chr3_493231     AAsi    C    T        0      0        2 
   3    chr3_493231     AKia    C    T        0      0        2 
   3    chr3_493231     AOna    C    T        0      0        2 
   3    chr3_493231     ASom    C    T        0      0        2 
   3    chr3_493231     HCab    C    T        1      2        2 
   3    chr3_493231     HPrz    C    T        1      2        2 
   3    chr3_493231     ZBoe    C    T        0      0        2 
   3    chr3_493231     ZGre    C    T        0      0        2 
   3    chr3_493231     ZHar    C    T        0      0        2 
   3    chr3_493231   Sample    C    T        0      0        2 
   3    chr3_496015     AAsi    A    G        0      0        2 
   3    chr3_496015     AKia    A    G        0      0        2 
   3    chr3_496015     AOna    A    G        0      0        2 
   3    chr3_496015     ASom    A    G        0      0        2 
   3    chr3_496015     HCab    A    G        0      0        2 
   3    chr3_496015     HPrz    A    G        0      0        2 
   3    chr3_496015     ZBoe    A    G      0.5      1        2 
   3    chr3_496015     ZGre    A    G        0      0        2 
   3    chr3_496015     ZHar    A    G        0      0        2 
   3    chr3_496015   Sample    A    G        0      0        2 
   3    chr3_507269     AAsi    T    C        0      0        2 
   3    chr3_507269     AKia    T    C        0      0        2 
   3    chr3_507269     AOna    T    C        0      0        2 
   3    chr3_507269     ASom    T    C        0      0        2 
   3    chr3_507269     HCab    T    C        0      0        2 
   3    chr3_507269     HPrz    T    C        0      0        2 
   3    chr3_507269     ZBoe    T    C      0.5      1        2 
   3    chr3_507269     ZGre    T    C        0      0        2 
   3    chr3_507269     ZHar    T    C        0      0        2 
   3    chr3_507269   Sample    T    C        0      0        2 
   3    chr3_508146     AAsi    G    A        0      0        2 
   3    chr3_508146     AKia    G    A        1      2        2 
   3    chr3_508146     AOna    G    A        0      0        2 
   3    chr3_508146     ASom    G    A        0      0        2 
   3    chr3_508146     HCab    G    A        0      0        2 
   3    chr3_508146     HPrz    G    A        0      0        2 
   3    chr3_508146     ZBoe    G    A        0      0        2 
   3    chr3_508146     ZGre    G    A        0      0        2 
   3    chr3_508146     ZHar    G    A        0      0        2 
   3    chr3_508146   Sample    G    A        0      0        2 
   3    chr3_510236     AAsi    C    T        0      0        2 
   3    chr3_510236     AKia    C    T        0      0        2 
   3    chr3_510236     AOna    C    T        0      0        2 
   3    chr3_510236     ASom    C    T        0      0        2 
   3    chr3_510236     HCab    C    T      0.5      1        2 
   3    chr3_510236     HPrz    C    T      0.5      1        2 
   3    chr3_510236     ZBoe    C    T        0      0        2 
   3    chr3_510236     ZGre    C    T        0      0        2 
   3    chr3_510236     ZHar    C    T        0      0        2 
   3    chr3_510236   Sample    C    T        0      0        2 
   3    chr3_513350     AAsi    A    G        0      0        2 
   3    chr3_513350     AKia    A    G        0      0        2 
   3    chr3_513350     AOna    A    G        0      0        2 
   3    chr3_513350     ASom    A    G        0      0        2 
   3    chr3_513350     HCab    A    G        0      0        2 
   3    chr3_513350     HPrz    A    G      0.5      1        2 
   3    chr3_513350     ZBoe    A    G        0      0        2 
   3    chr3_513350     ZGre    A    G        0      0        2 
   3    chr3_513350     ZHar    A    G        0      0        2 
   3    chr3_513350   Sample    A    G        0      0        2 
   3    chr3_517165     AAsi    G    T        0      0        2 
   3    chr3_517165     AKia    G    T        0      0        2 
   3    chr3_517165     AOna    G    T        0      0        2 
   3    chr3_517165     ASom    G    T        0      0        2 
   3    chr3_517165     HCab    G    T      0.5      1        2 
   3    chr3_517165     HPrz    G    T        1      2        2 
   3    chr3_517165     ZBoe    G    T        0      0        2 
   3    chr3_517165     ZGre    G    T        0      0        2 
   3    chr3_517165     ZHar    G    T        0      0        2 
   3    chr3_517165   Sample    G    T        0      0        2 
   3    chr3_522376     AAsi    G    C        0      0        2 
   3    chr3_522376     AKia    G    C        0      0        2 
   3    chr3_522376     AOna    G    C        0      0        2 
   3    chr3_522376     ASom    G    C        0      0        2 
   3    chr3_522376     HCab    G    C      0.5      1        2 
   3    chr3_522376     HPrz    G    C        0      0        2 
   3    chr3_522376     ZBoe    G    C        0      0        2 
   3    chr3_522376     ZGre    G    C        0      0        2 
   3    chr3_522376     ZHar    G    C        0      0        2 
   3    chr3_522376   Sample    G    C        0      0        2 
   3    chr3_525304     AAsi    G    A        0      0        2 
   3    chr3_525304     AKia    G    A        0      0        2 
   3    chr3_525304     AOna    G    A        0      0        2 
   3    chr3_525304     ASom    G    A        0      0        2 
   3    chr3_525304     HCab    G    A        1      2        2 
   3    chr3_525304     HPrz    G    A        1      2        2 
   3    chr3_525304     ZBoe    G    A        0      0        2 
   3    chr3_525304     ZGre    G    A        0      0        2 
   3    chr3_525304     ZHar    G    A        0      0        2 
   3    chr3_525304   Sample    G    A        0      0        2 
   3    chr3_525952     AAsi    A    G        0      0        2 
   3    chr3_525952     AKia    A    G        0      0        2 
   3    chr3_525952     AOna    A    G        0      0        2 
   3    chr3_525952     ASom    A    G        0      0        2 
   3    chr3_525952     HCab    A    G      0.5      1        2 
   3    chr3_525952     HPrz    A    G      0.5      1        2 
   3    chr3_525952     ZBoe    A    G        0      0        2 
   3    chr3_525952     ZGre    A    G        0      0        2 
   3    chr3_525952     ZHar    A    G        0      0        2 
   3    chr3_525952   Sample    A    G        0      0        2 
   3    chr3_527518     AAsi    C    T        0      0        2 
   3    chr3_527518     AKia    C    T        0      0        2 
   3    chr3_527518     AOna    C    T        0      0        2 
   3    chr3_527518     ASom    C    T        0      0        2 
   3    chr3_527518     HCab    C    T        0      0        2 
   3    chr3_527518     HPrz    C    T        0      0        2 
   3    chr3_527518     ZBoe    C    T        0      0        2 
   3    chr3_527518     ZGre    C    T        0      0        2 
   3    chr3_527518     ZHar    C    T        1      2        2 
   3    chr3_527518   Sample    C    T        0      0        2 
   3    chr3_535800     AAsi    T    C        0      0        2 
   3    chr3_535800     AKia    T    C        0      0        2 
   3    chr3_535800     AOna    T    C      0.5      1        2 
   3    chr3_535800     ASom    T    C        0      0        2 
   3    chr3_535800     HCab    T    C        0      0        2 
   3    chr3_535800     HPrz    T    C        0      0        2 
   3    chr3_535800     ZBoe    T    C        0      0        2 
   3    chr3_535800     ZGre    T    C        0      0        2 
   3    chr3_535800     ZHar    T    C        0      0        2 
   3    chr3_535800   Sample    T    C        0      0        2 
   3    chr3_538067     AAsi    G    T        0      0        2 
   3    chr3_538067     AKia    G    T        0      0        2 
   3    chr3_538067     AOna    G    T        0      0        2 
   3    chr3_538067     ASom    G    T      0.5      1        2 
   3    chr3_538067     HCab    G    T        0      0        2 
   3    chr3_538067     HPrz    G    T        0      0        2 
   3    chr3_538067     ZBoe    G    T        0      0        2 
   3    chr3_538067     ZGre    G    T        0      0        2 
   3    chr3_538067     ZHar    G    T        0      0        2 
   3    chr3_538067   Sample    G    T        0      0        2 
   3    chr3_542946     AAsi    C    T        0      0        2 
   3    chr3_542946     AKia    C    T        0      0        2 
   3    chr3_542946     AOna    C    T        0      0        2 
   3    chr3_542946     ASom    C    T        0      0        2 
   3    chr3_542946     HCab    C    T      0.5      1        2 
   3    chr3_542946     HPrz    C    T      0.5      1        2 
   3    chr3_542946     ZBoe    C    T        0      0        2 
   3    chr3_542946     ZGre    C    T        0      0        2 
   3    chr3_542946     ZHar    C    T        0      0        2 
   3    chr3_542946   Sample    C    T        0      0        2 
   3    chr3_548578     AAsi    T    A        0      0        2 
   3    chr3_548578     AKia    T    A        0      0        2 
   3    chr3_548578     AOna    T    A        0      0        2 
   3    chr3_548578     ASom    T    A        0      0        2 
   3    chr3_548578     HCab    T    A      0.5      1        2 
   3    chr3_548578     HPrz    T    A      0.5      1        2 
   3    chr3_548578     ZBoe    T    A        0      0        2 
   3    chr3_548578     ZGre    T    A        0      0        2 
   3    chr3_548578     ZHar    T    A        0      0        2 
   3    chr3_548578   Sample    T    A        0      0        2 
   3    chr3_551977     AAsi    G    T        0      0        2 
   3    chr3_551977     AKia    G    T        0      0        2 
   3    chr3_551977     AOna    G    T        0      0        2 
   3    chr3_551977     ASom    G    T        0      0        2 
   3    chr3_551977     HCab    G    T      0.5      1        2 
   3    chr3_551977     HPrz    G    T      0.5      1        2 
   3    chr3_551977     ZBoe    G    T        0      0        2 
   3    chr3_551977     ZGre    G    T        0      0        2 
   3    chr3_551977     ZHar    G    T        0      0        2 
   3    chr3_551977   Sample    G    T        0      0        2 
   3    chr3_560761     AAsi    C    T        0      0        2 
   3    chr3_560761     AKia    C    T        0      0        2 
   3    chr3_560761     AOna    C    T        0      0        2 
   3    chr3_560761     ASom    C    T        0      0        2 
   3    chr3_560761     HCab    C    T        0      0        2 
   3    chr3_560761     HPrz    C    T        0      0        2 
   3    chr3_560761     ZBoe    C    T        0      0        2 
   3    chr3_560761     ZGre    C    T      0.5      1        2 
   3    chr3_560761     ZHar    C    T        0      0        2 
   3    chr3_560761   Sample    C    T        0      0        2 
   3    chr3_568272     AAsi    G    A        0      0        2 
   3    chr3_568272     AKia    G    A        0      0        2 
   3    chr3_568272     AOna    G    A        0      0        2 
   3    chr3_568272     ASom    G    A        0      0        2 
   3    chr3_568272     HCab    G    A        1      2        2 
   3    chr3_568272     HPrz    G    A        1      2        2 
   3    chr3_568272     ZBoe    G    A        0      0        2 
   3    chr3_568272     ZGre    G    A        0      0        2 
   3    chr3_568272     ZHar    G    A        0      0        2 
   3    chr3_568272   Sample    G    A        0      0        2 
   3    chr3_570406     AAsi    A    G        1      2        2 
   3    chr3_570406     AKia    A    G        1      2        2 
   3    chr3_570406     AOna    A    G      0.5      1        2 
   3    chr3_570406     ASom    A    G        1      2        2 
   3    chr3_570406     HCab    A    G        0      0        2 
   3    chr3_570406     HPrz    A    G        0      0        2 
   3    chr3_570406     ZBoe    A    G        0      0        2 
   3    chr3_570406     ZGre    A    G        0      0        2 
   3    chr3_570406     ZHar    A    G        0      0        2 
   3    chr3_570406   Sample    A    G        1      2        2 
   3    chr3_584600     AAsi    T    C        0      0        2 
   3    chr3_584600     AKia    T    C        0      0        2 
   3    chr3_584600     AOna    T    C        1      2        2 
   3    chr3_584600     ASom    T    C        0      0        2 
   3    chr3_584600     HCab    T    C        0      0        2 
   3    chr3_584600     HPrz    T    C        0      0        2 
   3    chr3_584600     ZBoe    T    C        0      0        2 
   3    chr3_584600     ZGre    T    C        0      0        2 
   3    chr3_584600     ZHar    T    C        0      0        2 
   3    chr3_584600   Sample    T    C        0      0        2 
   3    chr3_585026     AAsi    T    C        0      0        2 
   3    chr3_585026     AKia    T    C        0      0        2 
   3    chr3_585026     AOna    T    C        0      0        2 
   3    chr3_585026     ASom    T    C        0      0        2 
   3    chr3_585026     HCab    T    C        0      0        2 
   3    chr3_585026     HPrz    T    C        0      0        2 
   3    chr3_585026     ZBoe    T    C        0      0        2 
   3    chr3_585026     ZGre    T    C      0.5      1        2 
   3    chr3_585026     ZHar    T    C        0      0        2 
   3    chr3_585026   Sample    T    C        0      0        2 
   3    chr3_585735     AAsi    T    C        0      0        2 
   3    chr3_585735     AKia    T    C        0      0        2 
   3    chr3_585735     AOna    T    C        0      0        2 
   3    chr3_585735     ASom    T    C        0      0        2 
   3    chr3_585735     HCab    T    C        0      0        2 
   3    chr3_585735     HPrz    T    C        0      0        2 
   3    chr3_585735     ZBoe    T    C        1      2        2 
   3    chr3_585735     ZGre    T    C        1      2        2 
   3    chr3_585735     ZHar    T    C        1      2        2 
   3    chr3_585735   Sample    T    C        0      0        2 
   3    chr3_591182     AAsi    C    A        0      0        2 
   3    chr3_591182     AKia    C    A        0      0        2 
   3    chr3_591182     AOna    C    A        0      0        2 
   3    chr3_591182     ASom    C    A      0.5      1        2 
   3    chr3_591182     HCab    C    A        0      0        2 
   3    chr3_591182     HPrz    C    A        0      0        2 
   3    chr3_591182     ZBoe    C    A        0      0        2 
   3    chr3_591182     ZGre    C    A        0      0        2 
   3    chr3_591182     ZHar    C    A        0      0        2 
   3    chr3_591182   Sample    C    A        0      0        2 
   3    chr3_592265     AAsi    T    C        0      0        2 
   3    chr3_592265     AKia    T    C        0      0        2 
   3    chr3_592265     AOna    T    C        0      0        2 
   3    chr3_592265     ASom    T    C        0      0        2 
   3    chr3_592265     HCab    T    C        1      2        2 
   3    chr3_592265     HPrz    T    C        1      2        2 
   3    chr3_592265     ZBoe    T    C        0      0        2 
   3    chr3_592265     ZGre    T    C        0      0        2 
   3    chr3_592265     ZHar    T    C        0      0        2 
   3    chr3_592265   Sample    T    C        0      0        2 
   3    chr3_594460     AAsi    G    T        0      0        2 
   3    chr3_594460     AKia    G    T        0      0        2 
   3    chr3_594460     AOna    G    T        0      0        2 
   3    chr3_594460     ASom    G    T        0      0        2 
   3    chr3_594460     HCab    G    T        1      2        2 
   3    chr3_594460     HPrz    G    T        1      2        2 
   3    chr3_594460     ZBoe    G    T        0      0        2 
   3    chr3_594460     ZGre    G    T        0      0        2 
   3    chr3_594460     ZHar    G    T        0      0        2 
   3    chr3_594460   Sample    G    T        0      0        2 
   3    chr3_598900     AAsi    C    T        0      0        2 
   3    chr3_598900     AKia    C    T        0      0        2 
   3    chr3_598900     AOna    C    T      0.5      1        2 
   3    chr3_598900     ASom    C    T        0      0        2 
   3    chr3_598900     HCab    C    T        0      0        2 
   3    chr3_598900     HPrz    C    T        0      0        2 
   3    chr3_598900     ZBoe    C    T        0      0        2 
   3    chr3_598900     ZGre    C    T        0      0        2 
   3    chr3_598900     ZHar    C    T        0      0        2 
   3    chr3_598900   Sample    C    T        0      0        2 
   3    chr3_599452     AAsi    A    G        0      0        2 
   3    chr3_599452     AKia    A    G        1      2        2 
   3    chr3_599452     AOna    A    G      0.5      1        2 
   3    chr3_599452     ASom    A    G        0      0        2 
   3    chr3_599452     HCab    A    G        0      0        2 
   3    chr3_599452     HPrz    A    G        0      0        2 
   3    chr3_599452     ZBoe    A    G        0      0        2 
   3    chr3_599452     ZGre    A    G        0      0        2 
   3    chr3_599452     ZHar    A    G        0      0        2 
   3    chr3_599452   Sample    A    G        0      0        2 
   3    chr3_605995     AAsi    C    A        0      0        2 
   3    chr3_605995     AKia    C    A        0      0        2 
   3    chr3_605995     AOna    C    A        0      0        2 
   3    chr3_605995     ASom    C    A        0      0        2 
   3    chr3_605995     HCab    C    A        0      0        2 
   3    chr3_605995     HPrz    C    A      0.5      1        2 
   3    chr3_605995     ZBoe    C    A        0      0        2 
   3    chr3_605995     ZGre    C    A        0      0        2 
   3    chr3_605995     ZHar    C    A        0      0        2 
   3    chr3_605995   Sample    C    A        0      0        2 
   3    chr3_608423     AAsi    G    C        0      0        2 
   3    chr3_608423     AKia    G    C        0      0        2 
   3    chr3_608423     AOna    G    C        0      0        2 
   3    chr3_608423     ASom    G    C        0      0        2 
   3    chr3_608423     HCab    G    C        0      0        2 
   3    chr3_608423     HPrz    G    C        0      0        2 
   3    chr3_608423     ZBoe    G    C      0.5      1        2 
   3    chr3_608423     ZGre    G    C        0      0        2 
   3    chr3_608423     ZHar    G    C        0      0        2 
   3    chr3_608423   Sample    G    C        0      0        2 
   3    chr3_612850     AAsi    C    G        0      0        2 
   3    chr3_612850     AKia    C    G        0      0        2 
   3    chr3_612850     AOna    C    G        0      0        2 
   3    chr3_612850     ASom    C    G        0      0        2 
   3    chr3_612850     HCab    C    G        0      0        2 
   3    chr3_612850     HPrz    C    G        0      0        2 
   3    chr3_612850     ZBoe    C    G        0      0        2 
   3    chr3_612850     ZGre    C    G        0      0        2 
   3    chr3_612850     ZHar    C    G        1      2        2 
   3    chr3_612850   Sample    C    G        0      0        2 
   3    chr3_621635     AAsi    T    C        0      0        2 
   3    chr3_621635     AKia    T    C        0      0        2 
   3    chr3_621635     AOna    T    C        0      0        2 
   3    chr3_621635     ASom    T    C        0      0        2 
   3    chr3_621635     HCab    T    C        1      2        2 
   3    chr3_621635     HPrz    T    C        1      2        2 
   3    chr3_621635     ZBoe    T    C      0.5      1        2 
   3    chr3_621635     ZGre    T    C        1      2        2 
   3    chr3_621635     ZHar    T    C        1      2        2 
   3    chr3_621635   Sample    T    C        0      0        2 
   3    chr3_634093     AAsi    C    G        0      0        2 
   3    chr3_634093     AKia    C    G        0      0        2 
   3    chr3_634093     AOna    C    G        0      0        2 
   3    chr3_634093     ASom    C    G        0      0        2 
   3    chr3_634093     HCab    C    G        1      2        2 
   3    chr3_634093     HPrz    C    G        1      2        2 
   3    chr3_634093     ZBoe    C    G        0      0        2 
   3    chr3_634093     ZGre    C    G        0      0        2 
   3    chr3_634093     ZHar    C    G        0      0        2 
   3    chr3_634093   Sample    C    G        0      0        2 
   3    chr3_649016     AAsi    A    G        1      2        2 
   3    chr3_649016     AKia    A    G        0      0        2 
   3    chr3_649016     AOna    A    G        0      0        2 
   3    chr3_649016     ASom    A    G        1      2        2 
   3    chr3_649016     HCab    A    G        0      0        2 
   3    chr3_649016     HPrz    A    G        0      0        2 
   3    chr3_649016     ZBoe    A    G        0      0        2 
   3    chr3_649016     ZGre    A    G        0      0        2 
   3    chr3_649016     ZHar    A    G        0      0        2 
   3    chr3_649016   Sample    A    G        1      2        2 
   3    chr3_649543     AAsi    A    G        0      0        2 
   3    chr3_649543     AKia    A    G        0      0        2 
   3    chr3_649543     AOna    A    G        0      0        2 
   3    chr3_649543     ASom    A    G        0      0        2 
   3    chr3_649543     HCab    A    G      0.5      1        2 
   3    chr3_649543     HPrz    A    G      0.5      1        2 
   3    chr3_649543     ZBoe    A    G        0      0        2 
   3    chr3_649543     ZGre    A    G        0      0        2 
   3    chr3_649543     ZHar    A    G        0      0        2 
   3    chr3_649543   Sample    A    G        0      0        2 
   3    chr3_650648     AAsi    G    C        0      0        2 
   3    chr3_650648     AKia    G    C        0      0        2 
   3    chr3_650648     AOna    G    C        0      0        2 
   3    chr3_650648     ASom    G    C        0      0        2 
   3    chr3_650648     HCab    G    C        0      0        2 
   3    chr3_650648     HPrz    G    C        0      0        2 
   3    chr3_650648     ZBoe    G    C        0      0        2 
   3    chr3_650648     ZGre    G    C      0.5      1        2 
   3    chr3_650648     ZHar    G    C        0      0        2 
   3    chr3_650648   Sample    G    C        0      0        2 
   3    chr3_651549     AAsi    T    C        0      0        2 
   3    chr3_651549     AKia    T    C        0      0        2 
   3    chr3_651549     AOna    T    C        1      2        2 
   3    chr3_651549     ASom    T    C        0      0        2 
   3    chr3_651549     HCab    T    C        0      0        2 
   3    chr3_651549     HPrz    T    C        0      0        2 
   3    chr3_651549     ZBoe    T    C        0      0        2 
   3    chr3_651549     ZGre    T    C        0      0        2 
   3    chr3_651549     ZHar    T    C        0      0        2 
   3    chr3_651549   Sample    T    C        0      0        2 
   3    chr3_652221     AAsi    T    C        0      0        2 
   3    chr3_652221     AKia    T    C        0      0        2 
   3    chr3_652221     AOna    T    C        0      0        2 
   3    chr3_652221     ASom    T    C        0      0        2 
   3    chr3_652221     HCab    T    C        0      0        2 
   3    chr3_652221     HPrz    T    C        0      0        2 
   3    chr3_652221     ZBoe    T    C      0.5      1        2 
   3    chr3_652221     ZGre    T    C        1      2        2 
   3    chr3_652221     ZHar    T    C        0      0        2 
   3    chr3_652221   Sample    T    C        0      0        2 
   3    chr3_658465     AAsi    A    G        0      0        2 
   3    chr3_658465     AKia    A    G        0      0        2 
   3    chr3_658465     AOna    A    G        0      0        2 
   3    chr3_658465     ASom    A    G        0      0        2 
   3    chr3_658465     HCab    A    G        0      0        2 
   3    chr3_658465     HPrz    A    G      0.5      1        2 
   3    chr3_658465     ZBoe    A    G        0      0        2 
   3    chr3_658465     ZGre    A    G        0      0        2 
   3    chr3_658465     ZHar    A    G        0      0        2 
   3    chr3_658465   Sample    A    G        0      0        2 
   3    chr3_665037     AAsi    G    A        0      0        2 
   3    chr3_665037     AKia    G    A        0      0        2 
   3    chr3_665037     AOna    G    A        0      0        2 
   3    chr3_665037     ASom    G    A        0      0        2 
   3    chr3_665037     HCab    G    A        0      0        2 
   3    chr3_665037     HPrz    G    A        0      0        2 
   3    chr3_665037     ZBoe    G    A        0      0        2 
   3    chr3_665037     ZGre    G    A      0.5      1        2 
   3    chr3_665037     ZHar    G    A        0      0        2 
   3    chr3_665037   Sample    G    A        0      0        2 
   3    chr3_669909     AAsi    G    A        0      0        2 
   3    chr3_669909     AKia    G    A        0      0        2 
   3    chr3_669909     AOna    G    A        0      0        2 
   3    chr3_669909     ASom    G    A        0      0        2 
   3    chr3_669909     HCab    G    A        1      2        2 
   3    chr3_669909     HPrz    G    A        1      2        2 
   3    chr3_669909     ZBoe    G    A        0      0        2 
   3    chr3_669909     ZGre    G    A        0      0        2 
   3    chr3_669909     ZHar    G    A        0      0        2 
   3    chr3_669909   Sample    G    A        0      0        2 
   3    chr3_671218     AAsi    C    T        0      0        2 
   3    chr3_671218     AKia    C    T        0      0        2 
   3    chr3_671218     AOna    C    T        0      0        2 
   3    chr3_671218     ASom    C    T        0      0        2 
   3    chr3_671218     HCab    C    T        1      2        2 
   3    chr3_671218     HPrz    C    T        1      2        2 
   3    chr3_671218     ZBoe    C    T        0      0        2 
   3    chr3_671218     ZGre    C    T        0      0        2 
   3    chr3_671218     ZHar    C    T        0      0        2 
   3    chr3_671218   Sample    C    T        0      0        2 
   3    chr3_675814     AAsi    A    T        0      0        2 
   3    chr3_675814     AKia    A    T        1      2        2 
   3    chr3_675814     AOna    A    T      0.5      1        2 
   3    chr3_675814     ASom    A    T        0      0        2 
   3    chr3_675814     HCab    A    T        0      0        2 
   3    chr3_675814     HPrz    A    T        0      0        2 
   3    chr3_675814     ZBoe    A    T        0      0        2 
   3    chr3_675814     ZGre    A    T        0      0        2 
   3    chr3_675814     ZHar    A    T        0      0        2 
   3    chr3_675814   Sample    A    T        0      0        2 
   3    chr3_686206     AAsi    G    T        0      0        2 
   3    chr3_686206     AKia    G    T        0      0        2 
   3    chr3_686206     AOna    G    T        0      0        2 
   3    chr3_686206     ASom    G    T        0      0        2 
   3    chr3_686206     HCab    G    T        1      2        2 
   3    chr3_686206     HPrz    G    T        1      2        2 
   3    chr3_686206     ZBoe    G    T        0      0        2 
   3    chr3_686206     ZGre    G    T        0      0        2 
   3    chr3_686206     ZHar    G    T        0      0        2 
   3    chr3_686206   Sample    G    T        0      0        2 
   3    chr3_696640     AAsi    T    C        0      0        2 
   3    chr3_696640     AKia    T    C        0      0        2 
   3    chr3_696640     AOna    T    C      0.5      1        2 
   3    chr3_696640     ASom    T    C        0      0        2 
   3    chr3_696640     HCab    T    C        0      0        2 
   3    chr3_696640     HPrz    T    C        0      0        2 
   3    chr3_696640     ZBoe    T    C        0      0        2 
   3    chr3_696640     ZGre    T    C        0      0        2 
   3    chr3_696640     ZHar    T    C        0      0        2 
   3    chr3_696640   Sample    T    C        0      0        2 
   3    chr3_717753     AAsi    A    T        0      0        2 
   3    chr3_717753     AKia    A    T        0      0        2 
   3    chr3_717753     AOna    A    T        0      0        2 
   3    chr3_717753     ASom    A    T        0      0        2 
   3    chr3_717753     HCab    A    T        1      2        2 
   3    chr3_717753     HPrz    A    T        1      2        2 
   3    chr3_717753     ZBoe    A    T        0      0        2 
   3    chr3_717753     ZGre    A    T        0      0        2 
   3    chr3_717753     ZHar    A    T        0      0        2 
   3    chr3_717753   Sample    A    T        0      0        2 
   3    chr3_718045     AAsi    C    T        0      0        2 
   3    chr3_718045     AKia    C    T        0      0        2 
   3    chr3_718045     AOna    C    T        0      0        2 
   3    chr3_718045     ASom    C    T        0      0        2 
   3    chr3_718045     HCab    C    T        1      2        2 
   3    chr3_718045     HPrz    C    T        1      2        2 
   3    chr3_718045     ZBoe    C    T        0      0        2 
   3    chr3_718045     ZGre    C    T        0      0        2 
   3    chr3_718045     ZHar    C    T        0      0        2 
   3    chr3_718045   Sample    C    T        0      0        2 
   3    chr3_731482     AAsi    G    C        0      0        2 
   3    chr3_731482     AKia    G    C        0      0        2 
   3    chr3_731482     AOna    G    C        0      0        2 
   3    chr3_731482     ASom    G    C        0      0        2 
   3    chr3_731482     HCab    G    C        1      2        2 
   3    chr3_731482     HPrz    G    C        1      2        2 
   3    chr3_731482     ZBoe    G    C        0      0        2 
   3    chr3_731482     ZGre    G    C        0      0        2 
   3    chr3_731482     ZHar    G    C        0      0        2 
   3    chr3_731482   Sample    G    C        0      0        2 
   3    chr3_746330     AAsi    C    A        0      0        2 
   3    chr3_746330     AKia    C    A        0      0        2 
   3    chr3_746330     AOna    C    A      0.5      1        2 
   3    chr3_746330     ASom    C    A        0      0        2 
   3    chr3_746330     HCab    C    A        0      0        2 
   3    chr3_746330     HPrz    C    A        0      0        2 
   3    chr3_746330     ZBoe    C    A        0      0        2 
   3    chr3_746330     ZGre    C    A        0      0        2 
   3    chr3_746330     ZHar    C    A        0      0        2 
   3    chr3_746330   Sample    C    A        0      0        2 
   3    chr3_754994     AAsi    C    T        0      0        2 
   3    chr3_754994     AKia    C    T        0      0        2 
   3    chr3_754994     AOna    C    T        0      0        2 
   3    chr3_754994     ASom    C    T        0      0        2 
   3    chr3_754994     HCab    C    T        1      2        2 
   3    chr3_754994     HPrz    C    T        1      2        2 
   3    chr3_754994     ZBoe    C    T        0      0        2 
   3    chr3_754994     ZGre    C    T        0      0        2 
   3    chr3_754994     ZHar    C    T        0      0        2 
   3    chr3_754994   Sample    C    T        0      0        2 
   3    chr3_780814     AAsi    G    A        0      0        2 
   3    chr3_780814     AKia    G    A        0      0        2 
   3    chr3_780814     AOna    G    A        0      0        2 
   3    chr3_780814     ASom    G    A        0      0        2 
   3    chr3_780814     HCab    G    A        1      2        2 
   3    chr3_780814     HPrz    G    A        1      2        2 
   3    chr3_780814     ZBoe    G    A        0      0        2 
   3    chr3_780814     ZGre    G    A        0      0        2 
   3    chr3_780814     ZHar    G    A        0      0        2 
   3    chr3_780814   Sample    G    A        0      0        2 
   3    chr3_787167     AAsi    A    G        0      0        2 
   3    chr3_787167     AKia    A    G      0.5      1        2 
   3    chr3_787167     AOna    A    G        0      0        2 
   3    chr3_787167     ASom    A    G        0      0        2 
   3    chr3_787167     HCab    A    G        0      0        2 
   3    chr3_787167     HPrz    A    G        0      0        2 
   3    chr3_787167     ZBoe    A    G        0      0        2 
   3    chr3_787167     ZGre    A    G        0      0        2 
   3    chr3_787167     ZHar    A    G        0      0        2 
   3    chr3_787167   Sample    A    G        0      0        2 
   3    chr3_787256     AAsi    G    T        0      0        2 
   3    chr3_787256     AKia    G    T        0      0        2 
   3    chr3_787256     AOna    G    T        0      0        2 
   3    chr3_787256     ASom    G    T        0      0        2 
   3    chr3_787256     HCab    G    T        0      0        2 
   3    chr3_787256     HPrz    G    T        0      0        2 
   3    chr3_787256     ZBoe    G    T      0.5      1        2 
   3    chr3_787256     ZGre    G    T        0      0        2 
   3    chr3_787256     ZHar    G    T        0      0        2 
   3    chr3_787256   Sample    G    T        0      0        2 
   3    chr3_799526     AAsi    G    A        0      0        2 
   3    chr3_799526     AKia    G    A        0      0        2 
   3    chr3_799526     AOna    G    A        0      0        2 
   3    chr3_799526     ASom    G    A        0      0        2 
   3    chr3_799526     HCab    G    A        0      0        2 
   3    chr3_799526     HPrz    G    A        0      0        2 
   3    chr3_799526     ZBoe    G    A        0      0        2 
   3    chr3_799526     ZGre    G    A        1      2        2 
   3    chr3_799526     ZHar    G    A        0      0        2 
   3    chr3_799526   Sample    G    A        0      0        2 
   3    chr3_799855     AAsi    A    G        0      0        2 
   3    chr3_799855     AKia    A    G        0      0        2 
   3    chr3_799855     AOna    A    G        0      0        2 
   3    chr3_799855     ASom    A    G        0      0        2 
   3    chr3_799855     HCab    A    G        1      2        2 
   3    chr3_799855     HPrz    A    G        1      2        2 
   3    chr3_799855     ZBoe    A    G        0      0        2 
   3    chr3_799855     ZGre    A    G        0      0        2 
   3    chr3_799855     ZHar    A    G        0      0        2 
   3    chr3_799855   Sample    A    G        0      0        2 
   3    chr3_807309     AAsi    A    G        0      0        2 
   3    chr3_807309     AKia    A    G        0      0        2 
   3    chr3_807309     AOna    A    G        0      0        2 
   3    chr3_807309     ASom    A    G        0      0        2 
   3    chr3_807309     HCab    A    G      0.5      1        2 
   3    chr3_807309     HPrz    A    G      0.5      1        2 
   3    chr3_807309     ZBoe    A    G        0      0        2 
   3    chr3_807309     ZGre    A    G        0      0        2 
   3    chr3_807309     ZHar    A    G        0      0        2 
   3    chr3_807309   Sample    A    G        0      0        2 
   3    chr3_808584     AAsi    T    C        0      0        2 
   3    chr3_808584     AKia    T    C        1      2        2 
   3    chr3_808584     AOna    T    C        1      2        2 
   3    chr3_808584     ASom    T    C        0      0        2 
   3    chr3_808584     HCab    T    C        0      0        2 
   3    chr3_808584     HPrz    T    C        0      0        2 
   3    chr3_808584     ZBoe    T    C        0      0        2 
   3    chr3_808584     ZGre    T    C        0      0        2 
   3    chr3_808584     ZHar    T    C        0      0        2 
   3    chr3_808584   Sample    T    C        0      0        2 
   3    chr3_812952     AAsi    G    A        0      0        2 
   3    chr3_812952     AKia    G    A        0      0        2 
   3    chr3_812952     AOna    G    A        1      2        2 
   3    chr3_812952     ASom    G    A        0      0        2 
   3    chr3_812952     HCab    G    A        0      0        2 
   3    chr3_812952     HPrz    G    A        0      0        2 
   3    chr3_812952     ZBoe    G    A        0      0        2 
   3    chr3_812952     ZGre    G    A        0      0        2 
   3    chr3_812952     ZHar    G    A        0      0        2 
   3    chr3_812952   Sample    G    A        0      0        2 
   3    chr3_816752     AAsi    A    C        0      0        2 
   3    chr3_816752     AKia    A    C        0      0        2 
   3    chr3_816752     AOna    A    C      0.5      1        2 
   3    chr3_816752     ASom    A    C        0      0        2 
   3    chr3_816752     HCab    A    C        0      0        2 
   3    chr3_816752     HPrz    A    C        0      0        2 
   3    chr3_816752     ZBoe    A    C        0      0        2 
   3    chr3_816752     ZGre    A    C        0      0        2 
   3    chr3_816752     ZHar    A    C        0      0        2 
   3    chr3_816752   Sample    A    C        0      0        2 
   3    chr3_824889     AAsi    C    T        0      0        2 
   3    chr3_824889     AKia    C    T        0      0        2 
   3    chr3_824889     AOna    C    T        0      0        2 
   3    chr3_824889     ASom    C    T        0      0        2 
   3    chr3_824889     HCab    C    T        0      0        2 
   3    chr3_824889     HPrz    C    T        0      0        2 
   3    chr3_824889     ZBoe    C    T      0.5      1        2 
   3    chr3_824889     ZGre    C    T        0      0        2 
   3    chr3_824889     ZHar    C    T        0      0        2 
   3    chr3_824889   Sample    C    T        0      0        2 
   3    chr3_832412     AAsi    T    C        0      0        2 
   3    chr3_832412     AKia    T    C        1      2        2 
   3    chr3_832412     AOna    T    C        0      0        2 
   3    chr3_832412     ASom    T    C        0      0        2 
   3    chr3_832412     HCab    T    C        0      0        2 
   3    chr3_832412     HPrz    T    C        0      0        2 
   3    chr3_832412     ZBoe    T    C        0      0        2 
   3    chr3_832412     ZGre    T    C        0      0        2 
   3    chr3_832412     ZHar    T    C        0      0        2 
   3    chr3_832412   Sample    T    C        0      0        2 
   3    chr3_835711     AAsi    A    G        0      0        2 
   3    chr3_835711     AKia    A    G        0      0        2 
   3    chr3_835711     AOna    A    G        0      0        2 
   3    chr3_835711     ASom    A    G        0      0        2 
   3    chr3_835711     HCab    A    G        0      0        2 
   3    chr3_835711     HPrz    A    G        0      0        2 
   3    chr3_835711     ZBoe    A    G        0      0        2 
   3    chr3_835711     ZGre    A    G        1      2        2 
   3    chr3_835711     ZHar    A    G        0      0        2 
   3    chr3_835711   Sample    A    G        0      0        2 
   3    chr3_839344     AAsi    G    A        0      0        2 
   3    chr3_839344     AKia    G    A        1      2        2 
   3    chr3_839344     AOna    G    A        0      0        2 
   3    chr3_839344     ASom    G    A        0      0        2 
   3    chr3_839344     HCab    G    A        0      0        2 
   3    chr3_839344     HPrz    G    A        0      0        2 
   3    chr3_839344     ZBoe    G    A        0      0        2 
   3    chr3_839344     ZGre    G    A        0      0        2 
   3    chr3_839344     ZHar    G    A        0      0        2 
   3    chr3_839344   Sample    G    A        0      0        2 
   3    chr3_866789     AAsi    G    C        0      0        2 
   3    chr3_866789     AKia    G    C        0      0        2 
   3    chr3_866789     AOna    G    C        0      0        2 
   3    chr3_866789     ASom    G    C        0      0        2 
   3    chr3_866789     HCab    G    C      0.5      1        2 
   3    chr3_866789     HPrz    G    C        0      0        2 
   3    chr3_866789     ZBoe    G    C        0      0        2 
   3    chr3_866789     ZGre    G    C        0      0        2 
   3    chr3_866789     ZHar    G    C        0      0        2 
   3    chr3_866789   Sample    G    C        0      0        2 
   3    chr3_867703     AAsi    T    C        0      0        2 
   3    chr3_867703     AKia    T    C        0      0        2 
   3    chr3_867703     AOna    T    C        0      0        2 
   3    chr3_867703     ASom    T    C        0      0        2 
   3    chr3_867703     HCab    T    C        0      0        2 
   3    chr3_867703     HPrz    T    C        0      0        2 
   3    chr3_867703     ZBoe    T    C      0.5      1        2 
   3    chr3_867703     ZGre    T    C        0      0        2 
   3    chr3_867703     ZHar    T    C        0      0        2 
   3    chr3_867703   Sample    T    C        0      0        2 
   3    chr3_873350     AAsi    A    G      0.5      1        2 
   3    chr3_873350     AKia    A    G      0.5      1        2 
   3    chr3_873350     AOna    A    G      0.5      1        2 
   3    chr3_873350     ASom    A    G      0.5      1        2 
   3    chr3_873350     HCab    A    G        0      0        2 
   3    chr3_873350     HPrz    A    G        0      0        2 
   3    chr3_873350     ZBoe    A    G        0      0        2 
   3    chr3_873350     ZGre    A    G      0.5      1        2 
   3    chr3_873350     ZHar    A    G        0      0        2 
   3    chr3_873350   Sample    A    G        1      2        2 
   3    chr3_880173     AAsi    T    C        0      0        2 
   3    chr3_880173     AKia    T    C        0      0        2 
   3    chr3_880173     AOna    T    C        0      0        2 
   3    chr3_880173     ASom    T    C        0      0        2 
   3    chr3_880173     HCab    T    C        1      2        2 
   3    chr3_880173     HPrz    T    C        1      2        2 
   3    chr3_880173     ZBoe    T    C        0      0        2 
   3    chr3_880173     ZGre    T    C        0      0        2 
   3    chr3_880173     ZHar    T    C        0      0        2 
   3    chr3_880173   Sample    T    C        0      0        2 
   3    chr3_913707     AAsi    C    T        0      0        2 
   3    chr3_913707     AKia    C    T        0      0        2 
   3    chr3_913707     AOna    C    T        0      0        2 
   3    chr3_913707     ASom    C    T        0      0        2 
   3    chr3_913707     HCab    C    T        0      0        2 
   3    chr3_913707     HPrz    C    T        0      0        2 
   3    chr3_913707     ZBoe    C    T      0.5      1        2 
   3    chr3_913707     ZGre    C    T        0      0        2 
   3    chr3_913707     ZHar    C    T        0      0        2 
   3    chr3_913707   Sample    C    T        0      0        2 
   3    chr3_921396     AAsi    A    G        0      0        2 
   3    chr3_921396     AKia    A    G        0      0        2 
   3    chr3_921396     AOna    A    G        0      0        2 
   3    chr3_921396     ASom    A    G        1      2        2 
   3    chr3_921396     HCab    A    G        0      0        2 
   3    chr3_921396     HPrz    A    G        0      0        2 
   3    chr3_921396     ZBoe    A    G        0      0        2 
   3    chr3_921396     ZGre    A    G        0      0        2 
   3    chr3_921396     ZHar    A    G        0      0        2 
   3    chr3_921396   Sample    A    G        0      0        2 
   3    chr3_933116     AAsi    A    G        0      0        2 
   3    chr3_933116     AKia    A    G        0      0        2 
   3    chr3_933116     AOna    A    G        0      0        2 
   3    chr3_933116     ASom    A    G        0      0        2 
   3    chr3_933116     HCab    A    G        1      2        2 
   3    chr3_933116     HPrz    A    G        1      2        2 
   3    chr3_933116     ZBoe    A    G        0      0        2 
   3    chr3_933116     ZGre    A    G        0      0        2 
   3    chr3_933116     ZHar    A    G        0      0        2 
   3    chr3_933116   Sample    A    G        0      0        2 
   3    chr3_938123     AAsi    G    A        1      2        2 
   3    chr3_938123     AKia    G    A        0      0        2 
   3    chr3_938123     AOna    G    A        0      0        2 
   3    chr3_938123     ASom    G    A        1      2        2 
   3    chr3_938123     HCab    G    A        0      0        2 
   3    chr3_938123     HPrz    G    A        0      0        2 
   3    chr3_938123     ZBoe    G    A        0      0        2 
   3    chr3_938123     ZGre    G    A        0      0        2 
   3    chr3_938123     ZHar    G    A        0      0        2 
   3    chr3_938123   Sample    G    A        1      2        2 
   3    chr3_940112     AAsi    A    G        0      0        2 
   3    chr3_940112     AKia    A    G        0      0        2 
   3    chr3_940112     AOna    A    G        1      2        2 
   3    chr3_940112     ASom    A    G        0      0        2 
   3    chr3_940112     HCab    A    G        0      0        2 
   3    chr3_940112     HPrz    A    G        0      0        2 
   3    chr3_940112     ZBoe    A    G        0      0        2 
   3    chr3_940112     ZGre    A    G        0      0        2 
   3    chr3_940112     ZHar    A    G        0      0        2 
   3    chr3_940112   Sample    A    G        0      0        2 
   3    chr3_942798     AAsi    A    G        0      0        2 
   3    chr3_942798     AKia    A    G        0      0        2 
   3    chr3_942798     AOna    A    G      0.5      1        2 
   3    chr3_942798     ASom    A    G        0      0        2 
   3    chr3_942798     HCab    A    G        0      0        2 
   3    chr3_942798     HPrz    A    G        0      0        2 
   3    chr3_942798     ZBoe    A    G        0      0        2 
   3    chr3_942798     ZGre    A    G        0      0        2 
   3    chr3_942798     ZHar    A    G        0      0        2 
   3    chr3_942798   Sample    A    G        0      0        2 
   3    chr3_943580     AAsi    C    T        0      0        2 
   3    chr3_943580     AKia    C    T        0      0        2 
   3    chr3_943580     AOna    C    T        0      0        2 
   3    chr3_943580     ASom    C    T      0.5      1        2 
   3    chr3_943580     HCab    C    T        0      0        2 
   3    chr3_943580     HPrz    C    T        0      0        2 
   3    chr3_943580     ZBoe    C    T        0      0        2 
   3    chr3_943580     ZGre    C    T        0      0        2 
   3    chr3_943580     ZHar    C    T        0      0        2 
   3    chr3_943580   Sample    C    T        0      0        2 
   3    chr3_951714     AAsi    T    C        0      0        2 
   3    chr3_951714     AKia    T    C        0      0        2 
   3    chr3_951714     AOna    T    C        0      0        2 
   3    chr3_951714     ASom    T    C        0      0        2 
   3    chr3_951714     HCab    T    C        0      0        2 
   3    chr3_951714     HPrz    T    C        0      0        2 
   3    chr3_951714     ZBoe    T    C        1      2        2 
   3    chr3_951714     ZGre    T    C        0      0        2 
   3    chr3_951714     ZHar    T    C        0      0        2 
   3    chr3_951714   Sample    T    C        0      0        2 
   3    chr3_954761     AAsi    T    C        0      0        2 
   3    chr3_954761     AKia    T    C        0      0        2 
   3    chr3_954761     AOna    T    C        0      0        2 
   3    chr3_954761     ASom    T    C        0      0        2 
   3    chr3_954761     HCab    T    C        1      2        2 
   3    chr3_954761     HPrz    T    C        1      2        2 
   3    chr3_954761     ZBoe    T    C        0      0        2 
   3    chr3_954761     ZGre    T    C        0      0        2 
   3    chr3_954761     ZHar    T    C        0      0        2 
   3    chr3_954761   Sample    T    C        0      0        2 
   3    chr3_977845     AAsi    C    T        0      0        2 
   3    chr3_977845     AKia    C    T        0      0        2 
   3    chr3_977845     AOna    C    T        0      0        2 
   3    chr3_977845     ASom    C    T        0      0        2 
   3    chr3_977845     HCab    C    T        0      0        2 
   3    chr3_977845     HPrz    C    T        0      0        2 
   3    chr3_977845     ZBoe    C    T        0      0        2 
   3    chr3_977845     ZGre    C    T        1      2        2 
   3    chr3_977845     ZHar    C    T        0      0        2 
   3    chr3_977845   Sample    C    T        0      0        2 
   3   chr3_1012361     AAsi    T    A        0      0        2 
   3   chr3_1012361     AKia    T    A        0      0        2 
   3   chr3_1012361     AOna    T    A        0      0        2 
   3   chr3_1012361     ASom    T    A        0      0        2 
   3   chr3_1012361     HCab    T    A        1      2        2 
   3   chr3_1012361     HPrz    T    A      0.5      1        2 
   3   chr3_1012361     ZBoe    T    A        0      0        2 
   3   chr3_1012361     ZGre    T    A        0      0        2 
   3   chr3_1012361     ZHar    T    A        0      0        2 
   3   chr3_1012361   Sample    T    A        0      0        2 
   3   chr3_1013812     AAsi    C    A        0      0        2 
   3   chr3_1013812     AKia    C    A        1      2        2 
   3   chr3_1013812     AOna    C    A        1      2        2 
   3   chr3_1013812     ASom    C    A        0      0        2 
   3   chr3_1013812     HCab    C    A        0      0        2 
   3   chr3_1013812     HPrz    C    A        0      0        2 
   3   chr3_1013812     ZBoe    C    A        0      0        2 
   3   chr3_1013812     ZGre    C    A        0      0        2 
   3   chr3_1013812     ZHar    C    A        0      0        2 
   3   chr3_1013812   Sample    C    A        0      0        2 
   3   chr3_1014082     AAsi    T    C        0      0        2 
   3   chr3_1014082     AKia    T    C        0      0        2 
   3   chr3_1014082     AOna    T    C        0      0        2 
   3   chr3_1014082     ASom    T    C        0      0        2 
   3   chr3_1014082     HCab    T    C        1      2        2 
   3   chr3_1014082     HPrz    T    C      0.5      1        2 
   3   chr3_1014082     ZBoe    T    C        0      0        2 
   3   chr3_1014082     ZGre    T    C        0      0        2 
   3   chr3_1014082     ZHar    T    C        0      0        2 
   3   chr3_1014082   Sample    T    C        0      0        2 
   3   chr3_1033609     AAsi    A    G        0      0        2 
   3   chr3_1033609     AKia    A    G        0      0        2 
   3   chr3_1033609     AOna    A    G        0      0        2 
   3   chr3_1033609     ASom    A    G        0      0        2 
   3   chr3_1033609     HCab    A    G        0      0        2 
   3   chr3_1033609     HPrz    A    G        0      0        2 
   3   chr3_1033609     ZBoe    A    G        0      0        2 
   3   chr3_1033609     ZGre    A    G        0      0        2 
   3   chr3_1033609     ZHar    A    G        1      2        2 
   3   chr3_1033609   Sample    A    G        0      0        2 
   3   chr3_1034492     AAsi    G    A        0      0        2 
   3   chr3_1034492     AKia    G    A        0      0        2 
   3   chr3_1034492     AOna    G    A      0.5      1        2 
   3   chr3_1034492     ASom    G    A        0      0        2 
   3   chr3_1034492     HCab    G    A        0      0        2 
   3   chr3_1034492     HPrz    G    A        0      0        2 
   3   chr3_1034492     ZBoe    G    A        0      0        2 
   3   chr3_1034492     ZGre    G    A        0      0        2 
   3   chr3_1034492     ZHar    G    A        0      0        2 
   3   chr3_1034492   Sample    G    A        0      0        2 
   3   chr3_1034705     AAsi    A    G        0      0        2 
   3   chr3_1034705     AKia    A    G        1      2        2 
   3   chr3_1034705     AOna    A    G        0      0        2 
   3   chr3_1034705     ASom    A    G        0      0        2 
   3   chr3_1034705     HCab    A    G        1      2        2 
   3   chr3_1034705     HPrz    A    G        1      2        2 
   3   chr3_1034705     ZBoe    A    G        0      0        2 
   3   chr3_1034705     ZGre    A    G        0      0        2 
   3   chr3_1034705     ZHar    A    G        0      0        2 
   3   chr3_1034705   Sample    A    G        0      0        2 
   3   chr3_1039916     AAsi    C    T        1      2        2 
   3   chr3_1039916     AKia    C    T        0      0        2 
   3   chr3_1039916     AOna    C    T        0      0        2 
   3   chr3_1039916     ASom    C    T        1      2        2 
   3   chr3_1039916     HCab    C    T        0      0        2 
   3   chr3_1039916     HPrz    C    T        0      0        2 
   3   chr3_1039916     ZBoe    C    T        0      0        2 
   3   chr3_1039916     ZGre    C    T        0      0        2 
   3   chr3_1039916     ZHar    C    T        0      0        2 
   3   chr3_1039916   Sample    C    T        1      2        2 
   3   chr3_1043568     AAsi    G    A        0      0        2 
   3   chr3_1043568     AKia    G    A        0      0        2 
   3   chr3_1043568     AOna    G    A        0      0        2 
   3   chr3_1043568     ASom    G    A        0      0        2 
   3   chr3_1043568     HCab    G    A        1      2        2 
   3   chr3_1043568     HPrz    G    A        1      2        2 
   3   chr3_1043568     ZBoe    G    A        0      0        2 
   3   chr3_1043568     ZGre    G    A        0      0        2 
   3   chr3_1043568     ZHar    G    A        0      0        2 
   3   chr3_1043568   Sample    G    A        0      0        2 
   3   chr3_1045183     AAsi    T    C        1      2        2 
   3   chr3_1045183     AKia    T    C        0      0        2 
   3   chr3_1045183     AOna    T    C        0      0        2 
   3   chr3_1045183     ASom    T    C        0      0        2 
   3   chr3_1045183     HCab    T    C        0      0        2 
   3   chr3_1045183     HPrz    T    C        0      0        2 
   3   chr3_1045183     ZBoe    T    C        0      0        2 
   3   chr3_1045183     ZGre    T    C        0      0        2 
   3   chr3_1045183     ZHar    T    C        0      0        2 
   3   chr3_1045183   Sample    T    C        1      2        2 
   3   chr3_1052841     AAsi    T    C        0      0        2 
   3   chr3_1052841     AKia    T    C        1      2        2 
   3   chr3_1052841     AOna    T    C        0      0        2 
   3   chr3_1052841     ASom    T    C        0      0        2 
   3   chr3_1052841     HCab    T    C        0      0        2 
   3   chr3_1052841     HPrz    T    C        0      0        2 
   3   chr3_1052841     ZBoe    T    C        0      0        2 
   3   chr3_1052841     ZGre    T    C        0      0        2 
   3   chr3_1052841     ZHar    T    C        0      0        2 
   3   chr3_1052841   Sample    T    C        0      0        2 
   3   chr3_1060596     AAsi    G    T        0      0        2 
   3   chr3_1060596     AKia    G    T        0      0        2 
   3   chr3_1060596     AOna    G    T        0      0        2 
   3   chr3_1060596     ASom    G    T        0      0        2 
   3   chr3_1060596     HCab    G    T        1      2        2 
   3   chr3_1060596     HPrz    G    T        1      2        2 
   3   chr3_1060596     ZBoe    G    T        0      0        2 
   3   chr3_1060596     ZGre    G    T        0      0        2 
   3   chr3_1060596     ZHar    G    T        0      0        2 
   3   chr3_1060596   Sample    G    T        0      0        2 
   3   chr3_1066611     AAsi    G    A        0      0        2 
   3   chr3_1066611     AKia    G    A        0      0        2 
   3   chr3_1066611     AOna    G    A        1      2        2 
```
