## Supplementary File 5. Zonkey (Schubert et al. 2017) report for donkey specimen Ancient5. for "No genetic evidence yet for hinnies at Mazongshan (400-160 BCE), northwestern China": incl_ts.frq.strat (part 42 of 295)

```
   3   chr3_1066611     ASom    G    A        0      0        2 
   3   chr3_1066611     HCab    G    A        0      0        2 
   3   chr3_1066611     HPrz    G    A        0      0        2 
   3   chr3_1066611     ZBoe    G    A        0      0        2 
   3   chr3_1066611     ZGre    G    A        0      0        2 
   3   chr3_1066611     ZHar    G    A        0      0        2 
   3   chr3_1066611   Sample    G    A        0      0        2 
   3   chr3_1069023     AAsi    G    A        0      0        2 
   3   chr3_1069023     AKia    G    A        0      0        2 
   3   chr3_1069023     AOna    G    A        0      0        2 
   3   chr3_1069023     ASom    G    A        0      0        2 
   3   chr3_1069023     HCab    G    A        0      0        2 
   3   chr3_1069023     HPrz    G    A      0.5      1        2 
   3   chr3_1069023     ZBoe    G    A        0      0        2 
   3   chr3_1069023     ZGre    G    A        0      0        2 
   3   chr3_1069023     ZHar    G    A        0      0        2 
   3   chr3_1069023   Sample    G    A        0      0        2 
   3   chr3_1072337     AAsi    A    G        0      0        2 
   3   chr3_1072337     AKia    A    G        0      0        2 
   3   chr3_1072337     AOna    A    G        0      0        2 
   3   chr3_1072337     ASom    A    G        0      0        2 
   3   chr3_1072337     HCab    A    G        0      0        2 
   3   chr3_1072337     HPrz    A    G        0      0        2 
   3   chr3_1072337     ZBoe    A    G      0.5      1        2 
   3   chr3_1072337     ZGre    A    G        0      0        2 
   3   chr3_1072337     ZHar    A    G        0      0        2 
   3   chr3_1072337   Sample    A    G        0      0        2 
   3   chr3_1082309     AAsi    A    G        0      0        2 
   3   chr3_1082309     AKia    A    G        0      0        2 
   3   chr3_1082309     AOna    A    G      0.5      1        2 
   3   chr3_1082309     ASom    A    G        0      0        2 
   3   chr3_1082309     HCab    A    G        0      0        2 
   3   chr3_1082309     HPrz    A    G        0      0        2 
   3   chr3_1082309     ZBoe    A    G        0      0        2 
   3   chr3_1082309     ZGre    A    G        0      0        2 
   3   chr3_1082309     ZHar    A    G        0      0        2 
   3   chr3_1082309   Sample    A    G        0      0        2 
   3   chr3_1083536     AAsi    G    A        0      0        2 
   3   chr3_1083536     AKia    G    A        0      0        2 
   3   chr3_1083536     AOna    G    A        0      0        2 
   3   chr3_1083536     ASom    G    A        0      0        2 
   3   chr3_1083536     HCab    G    A        1      2        2 
   3   chr3_1083536     HPrz    G    A        1      2        2 
   3   chr3_1083536     ZBoe    G    A        0      0        2 
   3   chr3_1083536     ZGre    G    A        0      0        2 
   3   chr3_1083536     ZHar    G    A        0      0        2 
   3   chr3_1083536   Sample    G    A        0      0        2 
   3   chr3_1092954     AAsi    G    A        1      2        2 
   3   chr3_1092954     AKia    G    A        0      0        2 
   3   chr3_1092954     AOna    G    A        0      0        2 
   3   chr3_1092954     ASom    G    A        0      0        2 
   3   chr3_1092954     HCab    G    A        0      0        2 
   3   chr3_1092954     HPrz    G    A        0      0        2 
   3   chr3_1092954     ZBoe    G    A        0      0        2 
   3   chr3_1092954     ZGre    G    A        0      0        2 
   3   chr3_1092954     ZHar    G    A        0      0        2 
   3   chr3_1092954   Sample    G    A        1      2        2 
   3   chr3_1096673     AAsi    C    T        0      0        2 
   3   chr3_1096673     AKia    C    T        0      0        2 
   3   chr3_1096673     AOna    C    T        0      0        2 
   3   chr3_1096673     ASom    C    T        0      0        2 
   3   chr3_1096673     HCab    C    T        1      2        2 
   3   chr3_1096673     HPrz    C    T        1      2        2 
   3   chr3_1096673     ZBoe    C    T        0      0        2 
   3   chr3_1096673     ZGre    C    T        0      0        2 
   3   chr3_1096673     ZHar    C    T        0      0        2 
   3   chr3_1096673   Sample    C    T        0      0        2 
   3   chr3_1096702     AAsi    C    G        0      0        2 
   3   chr3_1096702     AKia    C    G        0      0        2 
   3   chr3_1096702     AOna    C    G        0      0        2 
   3   chr3_1096702     ASom    C    G        0      0        2 
   3   chr3_1096702     HCab    C    G        0      0        2 
   3   chr3_1096702     HPrz    C    G        0      0        2 
   3   chr3_1096702     ZBoe    C    G      0.5      1        2 
   3   chr3_1096702     ZGre    C    G        0      0        2 
   3   chr3_1096702     ZHar    C    G        0      0        2 
   3   chr3_1096702   Sample    C    G        0      0        2 
   3   chr3_1104908     AAsi    C    T        0      0        2 
   3   chr3_1104908     AKia    C    T        0      0        2 
   3   chr3_1104908     AOna    C    T        0      0        2 
   3   chr3_1104908     ASom    C    T        0      0        2 
   3   chr3_1104908     HCab    C    T        1      2        2 
   3   chr3_1104908     HPrz    C    T        1      2        2 
   3   chr3_1104908     ZBoe    C    T        0      0        2 
   3   chr3_1104908     ZGre    C    T        0      0        2 
   3   chr3_1104908     ZHar    C    T        0      0        2 
   3   chr3_1104908   Sample    C    T        0      0        2 
   3   chr3_1105469     AAsi    A    C        0      0        2 
   3   chr3_1105469     AKia    A    C        0      0        2 
   3   chr3_1105469     AOna    A    C        0      0        2 
   3   chr3_1105469     ASom    A    C        0      0        2 
   3   chr3_1105469     HCab    A    C        0      0        2 
   3   chr3_1105469     HPrz    A    C        0      0        2 
   3   chr3_1105469     ZBoe    A    C      0.5      1        2 
   3   chr3_1105469     ZGre    A    C        0      0        2 
   3   chr3_1105469     ZHar    A    C        0      0        2 
   3   chr3_1105469   Sample    A    C        0      0        2 
   3   chr3_1105810     AAsi    G    A        0      0        2 
   3   chr3_1105810     AKia    G    A        0      0        2 
   3   chr3_1105810     AOna    G    A        0      0        2 
   3   chr3_1105810     ASom    G    A        0      0        2 
   3   chr3_1105810     HCab    G    A        0      0        2 
   3   chr3_1105810     HPrz    G    A        0      0        2 
   3   chr3_1105810     ZBoe    G    A      0.5      1        2 
   3   chr3_1105810     ZGre    G    A        1      2        2 
   3   chr3_1105810     ZHar    G    A        1      2        2 
   3   chr3_1105810   Sample    G    A        0      0        2 
   3   chr3_1106846     AAsi    C    T        0      0        2 
   3   chr3_1106846     AKia    C    T        0      0        2 
   3   chr3_1106846     AOna    C    T        0      0        2 
   3   chr3_1106846     ASom    C    T        0      0        2 
   3   chr3_1106846     HCab    C    T        0      0        2 
   3   chr3_1106846     HPrz    C    T      0.5      1        2 
   3   chr3_1106846     ZBoe    C    T        0      0        2 
   3   chr3_1106846     ZGre    C    T        0      0        2 
   3   chr3_1106846     ZHar    C    T        0      0        2 
   3   chr3_1106846   Sample    C    T        0      0        2 
   3   chr3_1107865     AAsi    T    C        0      0        2 
   3   chr3_1107865     AKia    T    C        0      0        2 
   3   chr3_1107865     AOna    T    C        0      0        2 
   3   chr3_1107865     ASom    T    C        0      0        2 
   3   chr3_1107865     HCab    T    C        1      2        2 
   3   chr3_1107865     HPrz    T    C        1      2        2 
   3   chr3_1107865     ZBoe    T    C        0      0        2 
   3   chr3_1107865     ZGre    T    C        0      0        2 
   3   chr3_1107865     ZHar    T    C        0      0        2 
   3   chr3_1107865   Sample    T    C        0      0        2 
   3   chr3_1110595     AAsi    T    C        0      0        2 
   3   chr3_1110595     AKia    T    C        0      0        2 
   3   chr3_1110595     AOna    T    C      0.5      1        2 
   3   chr3_1110595     ASom    T    C        0      0        2 
   3   chr3_1110595     HCab    T    C        0      0        2 
   3   chr3_1110595     HPrz    T    C        0      0        2 
   3   chr3_1110595     ZBoe    T    C        0      0        2 
   3   chr3_1110595     ZGre    T    C        0      0        2 
   3   chr3_1110595     ZHar    T    C        0      0        2 
   3   chr3_1110595   Sample    T    C        0      0        2 
   3   chr3_1125427     AAsi    T    C        0      0        2 
   3   chr3_1125427     AKia    T    C        0      0        2 
   3   chr3_1125427     AOna    T    C        0      0        2 
   3   chr3_1125427     ASom    T    C        0      0        2 
   3   chr3_1125427     HCab    T    C        1      2        2 
   3   chr3_1125427     HPrz    T    C        1      2        2 
   3   chr3_1125427     ZBoe    T    C        0      0        2 
   3   chr3_1125427     ZGre    T    C        0      0        2 
   3   chr3_1125427     ZHar    T    C        0      0        2 
   3   chr3_1125427   Sample    T    C        0      0        2 
   3   chr3_1125994     AAsi    T    A        1      2        2 
   3   chr3_1125994     AKia    T    A        0      0        2 
   3   chr3_1125994     AOna    T    A        0      0        2 
   3   chr3_1125994     ASom    T    A        0      0        2 
   3   chr3_1125994     HCab    T    A        0      0        2 
   3   chr3_1125994     HPrz    T    A        0      0        2 
   3   chr3_1125994     ZBoe    T    A        0      0        2 
   3   chr3_1125994     ZGre    T    A        0      0        2 
   3   chr3_1125994     ZHar    T    A        0      0        2 
   3   chr3_1125994   Sample    T    A        0      0        2 
   3   chr3_1132709     AAsi    G    A        0      0        2 
   3   chr3_1132709     AKia    G    A        0      0        2 
   3   chr3_1132709     AOna    G    A        0      0        2 
   3   chr3_1132709     ASom    G    A        0      0        2 
   3   chr3_1132709     HCab    G    A        0      0        2 
   3   chr3_1132709     HPrz    G    A        0      0        2 
   3   chr3_1132709     ZBoe    G    A      0.5      1        2 
   3   chr3_1132709     ZGre    G    A        0      0        2 
   3   chr3_1132709     ZHar    G    A        0      0        2 
   3   chr3_1132709   Sample    G    A        0      0        2 
   3   chr3_1133163     AAsi    G    A        0      0        2 
   3   chr3_1133163     AKia    G    A        0      0        2 
   3   chr3_1133163     AOna    G    A        0      0        2 
   3   chr3_1133163     ASom    G    A        0      0        2 
   3   chr3_1133163     HCab    G    A        0      0        2 
   3   chr3_1133163     HPrz    G    A        0      0        2 
   3   chr3_1133163     ZBoe    G    A        0      0        2 
   3   chr3_1133163     ZGre    G    A        0      0        2 
   3   chr3_1133163     ZHar    G    A        1      2        2 
   3   chr3_1133163   Sample    G    A        0      0        2 
   3   chr3_1133447     AAsi    T    A        0      0        2 
   3   chr3_1133447     AKia    T    A        1      2        2 
   3   chr3_1133447     AOna    T    A      0.5      1        2 
   3   chr3_1133447     ASom    T    A        0      0        2 
   3   chr3_1133447     HCab    T    A        0      0        2 
   3   chr3_1133447     HPrz    T    A        0      0        2 
   3   chr3_1133447     ZBoe    T    A        0      0        2 
   3   chr3_1133447     ZGre    T    A        0      0        2 
   3   chr3_1133447     ZHar    T    A        0      0        2 
   3   chr3_1133447   Sample    T    A        0      0        2 
   3   chr3_1137277     AAsi    T    C        0      0        2 
   3   chr3_1137277     AKia    T    C        0      0        2 
   3   chr3_1137277     AOna    T    C        0      0        2 
   3   chr3_1137277     ASom    T    C        0      0        2 
   3   chr3_1137277     HCab    T    C        0      0        2 
   3   chr3_1137277     HPrz    T    C        0      0        2 
   3   chr3_1137277     ZBoe    T    C        0      0        2 
   3   chr3_1137277     ZGre    T    C      0.5      1        2 
   3   chr3_1137277     ZHar    T    C        0      0        2 
   3   chr3_1137277   Sample    T    C        0      0        2 
   3   chr3_1149838     AAsi    A    G        0      0        2 
   3   chr3_1149838     AKia    A    G        0      0        2 
   3   chr3_1149838     AOna    A    G        0      0        2 
   3   chr3_1149838     ASom    A    G        0      0        2 
   3   chr3_1149838     HCab    A    G        1      2        2 
   3   chr3_1149838     HPrz    A    G        1      2        2 
   3   chr3_1149838     ZBoe    A    G        0      0        2 
   3   chr3_1149838     ZGre    A    G        0      0        2 
   3   chr3_1149838     ZHar    A    G        0      0        2 
   3   chr3_1149838   Sample    A    G        0      0        2 
   3   chr3_1153067     AAsi    G    A        0      0        2 
   3   chr3_1153067     AKia    G    A        0      0        2 
   3   chr3_1153067     AOna    G    A        0      0        2 
   3   chr3_1153067     ASom    G    A        0      0        2 
   3   chr3_1153067     HCab    G    A        0      0        2 
   3   chr3_1153067     HPrz    G    A        0      0        2 
   3   chr3_1153067     ZBoe    G    A        0      0        2 
   3   chr3_1153067     ZGre    G    A      0.5      1        2 
   3   chr3_1153067     ZHar    G    A        0      0        2 
   3   chr3_1153067   Sample    G    A        0      0        2 
   3   chr3_1154946     AAsi    G    A        0      0        2 
   3   chr3_1154946     AKia    G    A        0      0        2 
   3   chr3_1154946     AOna    G    A        0      0        2 
   3   chr3_1154946     ASom    G    A        0      0        2 
   3   chr3_1154946     HCab    G    A        1      2        2 
   3   chr3_1154946     HPrz    G    A        1      2        2 
   3   chr3_1154946     ZBoe    G    A        0      0        2 
   3   chr3_1154946     ZGre    G    A        0      0        2 
   3   chr3_1154946     ZHar    G    A        0      0        2 
   3   chr3_1154946   Sample    G    A        0      0        2 
   3   chr3_1157044     AAsi    C    T        0      0        2 
   3   chr3_1157044     AKia    C    T        0      0        2 
   3   chr3_1157044     AOna    C    T        0      0        2 
   3   chr3_1157044     ASom    C    T        0      0        2 
   3   chr3_1157044     HCab    C    T        0      0        2 
   3   chr3_1157044     HPrz    C    T      0.5      1        2 
   3   chr3_1157044     ZBoe    C    T        0      0        2 
   3   chr3_1157044     ZGre    C    T        0      0        2 
   3   chr3_1157044     ZHar    C    T        0      0        2 
   3   chr3_1157044   Sample    C    T        0      0        2 
   3   chr3_1157206     AAsi    C    G        0      0        2 
   3   chr3_1157206     AKia    C    G        0      0        2 
   3   chr3_1157206     AOna    C    G        0      0        2 
   3   chr3_1157206     ASom    C    G        0      0        2 
   3   chr3_1157206     HCab    C    G        1      2        2 
   3   chr3_1157206     HPrz    C    G        1      2        2 
   3   chr3_1157206     ZBoe    C    G        0      0        2 
   3   chr3_1157206     ZGre    C    G        0      0        2 
   3   chr3_1157206     ZHar    C    G        0      0        2 
   3   chr3_1157206   Sample    C    G        0      0        2 
   3   chr3_1157643     AAsi    A    G        0      0        2 
   3   chr3_1157643     AKia    A    G        0      0        2 
   3   chr3_1157643     AOna    A    G        0      0        2 
   3   chr3_1157643     ASom    A    G        0      0        2 
   3   chr3_1157643     HCab    A    G        0      0        2 
   3   chr3_1157643     HPrz    A    G        0      0        2 
   3   chr3_1157643     ZBoe    A    G        1      2        2 
   3   chr3_1157643     ZGre    A    G        1      2        2 
   3   chr3_1157643     ZHar    A    G        1      2        2 
   3   chr3_1157643   Sample    A    G        0      0        2 
   3   chr3_1160787     AAsi    A    G        0      0        2 
   3   chr3_1160787     AKia    A    G        0      0        2 
   3   chr3_1160787     AOna    A    G        0      0        2 
   3   chr3_1160787     ASom    A    G        0      0        2 
   3   chr3_1160787     HCab    A    G        0      0        2 
   3   chr3_1160787     HPrz    A    G        0      0        2 
   3   chr3_1160787     ZBoe    A    G        0      0        2 
   3   chr3_1160787     ZGre    A    G        0      0        2 
   3   chr3_1160787     ZHar    A    G        1      2        2 
   3   chr3_1160787   Sample    A    G        0      0        2 
   3   chr3_1168719     AAsi    C    G        0      0        2 
   3   chr3_1168719     AKia    C    G        0      0        2 
   3   chr3_1168719     AOna    C    G        0      0        2 
   3   chr3_1168719     ASom    C    G        0      0        2 
   3   chr3_1168719     HCab    C    G        1      2        2 
   3   chr3_1168719     HPrz    C    G        1      2        2 
   3   chr3_1168719     ZBoe    C    G        0      0        2 
   3   chr3_1168719     ZGre    C    G        0      0        2 
   3   chr3_1168719     ZHar    C    G        0      0        2 
   3   chr3_1168719   Sample    C    G        0      0        2 
   3   chr3_1171797     AAsi    C    G        0      0        2 
   3   chr3_1171797     AKia    C    G        0      0        2 
   3   chr3_1171797     AOna    C    G        0      0        2 
   3   chr3_1171797     ASom    C    G        0      0        2 
   3   chr3_1171797     HCab    C    G        0      0        2 
   3   chr3_1171797     HPrz    C    G        0      0        2 
   3   chr3_1171797     ZBoe    C    G      0.5      1        2 
   3   chr3_1171797     ZGre    C    G        0      0        2 
   3   chr3_1171797     ZHar    C    G        0      0        2 
   3   chr3_1171797   Sample    C    G        0      0        2 
   3   chr3_1177460     AAsi    A    G        0      0        2 
   3   chr3_1177460     AKia    A    G        0      0        2 
   3   chr3_1177460     AOna    A    G        0      0        2 
   3   chr3_1177460     ASom    A    G        0      0        2 
   3   chr3_1177460     HCab    A    G        0      0        2 
   3   chr3_1177460     HPrz    A    G        0      0        2 
   3   chr3_1177460     ZBoe    A    G        0      0        2 
   3   chr3_1177460     ZGre    A    G      0.5      1        2 
   3   chr3_1177460     ZHar    A    G        0      0        2 
   3   chr3_1177460   Sample    A    G        0      0        2 
   3   chr3_1182152     AAsi    G    T        0      0        2 
   3   chr3_1182152     AKia    G    T        0      0        2 
   3   chr3_1182152     AOna    G    T        0      0        2 
   3   chr3_1182152     ASom    G    T        0      0        2 
   3   chr3_1182152     HCab    G    T      0.5      1        2 
   3   chr3_1182152     HPrz    G    T        1      2        2 
   3   chr3_1182152     ZBoe    G    T        0      0        2 
   3   chr3_1182152     ZGre    G    T        0      0        2 
   3   chr3_1182152     ZHar    G    T        0      0        2 
   3   chr3_1182152   Sample    G    T        0      0        2 
   3   chr3_1182253     AAsi    A    G        0      0        2 
   3   chr3_1182253     AKia    A    G        0      0        2 
   3   chr3_1182253     AOna    A    G        0      0        2 
   3   chr3_1182253     ASom    A    G        0      0        2 
   3   chr3_1182253     HCab    A    G      0.5      1        2 
   3   chr3_1182253     HPrz    A    G        1      2        2 
   3   chr3_1182253     ZBoe    A    G        0      0        2 
   3   chr3_1182253     ZGre    A    G        0      0        2 
   3   chr3_1182253     ZHar    A    G        0      0        2 
   3   chr3_1182253   Sample    A    G        0      0        2 
   3   chr3_1186957     AAsi    G    A        0      0        2 
   3   chr3_1186957     AKia    G    A        0      0        2 
   3   chr3_1186957     AOna    G    A        0      0        2 
   3   chr3_1186957     ASom    G    A        0      0        2 
   3   chr3_1186957     HCab    G    A        0      0        2 
   3   chr3_1186957     HPrz    G    A        0      0        2 
   3   chr3_1186957     ZBoe    G    A      0.5      1        2 
   3   chr3_1186957     ZGre    G    A        0      0        2 
   3   chr3_1186957     ZHar    G    A        0      0        2 
   3   chr3_1186957   Sample    G    A        0      0        2 
   3   chr3_1188171     AAsi    C    T        0      0        2 
   3   chr3_1188171     AKia    C    T        0      0        2 
   3   chr3_1188171     AOna    C    T        0      0        2 
   3   chr3_1188171     ASom    C    T        0      0        2 
   3   chr3_1188171     HCab    C    T        0      0        2 
   3   chr3_1188171     HPrz    C    T        0      0        2 
   3   chr3_1188171     ZBoe    C    T      0.5      1        2 
   3   chr3_1188171     ZGre    C    T        0      0        2 
   3   chr3_1188171     ZHar    C    T        0      0        2 
   3   chr3_1188171   Sample    C    T        0      0        2 
   3   chr3_1194164     AAsi    C    T        0      0        2 
   3   chr3_1194164     AKia    C    T        1      2        2 
   3   chr3_1194164     AOna    C    T      0.5      1        2 
   3   chr3_1194164     ASom    C    T        0      0        2 
   3   chr3_1194164     HCab    C    T        0      0        2 
   3   chr3_1194164     HPrz    C    T        0      0        2 
   3   chr3_1194164     ZBoe    C    T        0      0        2 
   3   chr3_1194164     ZGre    C    T        0      0        2 
   3   chr3_1194164     ZHar    C    T        0      0        2 
   3   chr3_1194164   Sample    C    T        0      0        2 
   3   chr3_1204646     AAsi    C    A        0      0        2 
   3   chr3_1204646     AKia    C    A        0      0        2 
   3   chr3_1204646     AOna    C    A        0      0        2 
   3   chr3_1204646     ASom    C    A        0      0        2 
   3   chr3_1204646     HCab    C    A        0      0        2 
   3   chr3_1204646     HPrz    C    A        0      0        2 
   3   chr3_1204646     ZBoe    C    A      0.5      1        2 
   3   chr3_1204646     ZGre    C    A        0      0        2 
   3   chr3_1204646     ZHar    C    A        0      0        2 
   3   chr3_1204646   Sample    C    A        0      0        2 
   3   chr3_1207096     AAsi    T    C        0      0        2 
   3   chr3_1207096     AKia    T    C        0      0        2 
   3   chr3_1207096     AOna    T    C        0      0        2 
   3   chr3_1207096     ASom    T    C        0      0        2 
   3   chr3_1207096     HCab    T    C        0      0        2 
   3   chr3_1207096     HPrz    T    C        0      0        2 
   3   chr3_1207096     ZBoe    T    C      0.5      1        2 
   3   chr3_1207096     ZGre    T    C        0      0        2 
   3   chr3_1207096     ZHar    T    C        0      0        2 
   3   chr3_1207096   Sample    T    C        0      0        2 
   3   chr3_1208954     AAsi    A    T        0      0        2 
   3   chr3_1208954     AKia    A    T        0      0        2 
   3   chr3_1208954     AOna    A    T        0      0        2 
   3   chr3_1208954     ASom    A    T        0      0        2 
   3   chr3_1208954     HCab    A    T        1      2        2 
   3   chr3_1208954     HPrz    A    T        1      2        2 
   3   chr3_1208954     ZBoe    A    T        0      0        2 
   3   chr3_1208954     ZGre    A    T        0      0        2 
   3   chr3_1208954     ZHar    A    T        0      0        2 
   3   chr3_1208954   Sample    A    T        0      0        2 
   3   chr3_1209598     AAsi    T    G        0      0        2 
   3   chr3_1209598     AKia    T    G        0      0        2 
   3   chr3_1209598     AOna    T    G        0      0        2 
   3   chr3_1209598     ASom    T    G        0      0        2 
   3   chr3_1209598     HCab    T    G        1      2        2 
   3   chr3_1209598     HPrz    T    G        1      2        2 
   3   chr3_1209598     ZBoe    T    G        0      0        2 
   3   chr3_1209598     ZGre    T    G        0      0        2 
   3   chr3_1209598     ZHar    T    G        0      0        2 
   3   chr3_1209598   Sample    T    G        0      0        2 
   3   chr3_1216815     AAsi    C    T        0      0        2 
   3   chr3_1216815     AKia    C    T        0      0        2 
   3   chr3_1216815     AOna    C    T        0      0        2 
   3   chr3_1216815     ASom    C    T        0      0        2 
   3   chr3_1216815     HCab    C    T        1      2        2 
   3   chr3_1216815     HPrz    C    T        1      2        2 
   3   chr3_1216815     ZBoe    C    T        0      0        2 
   3   chr3_1216815     ZGre    C    T        0      0        2 
   3   chr3_1216815     ZHar    C    T        0      0        2 
   3   chr3_1216815   Sample    C    T        0      0        2 
   3   chr3_1217653     AAsi    C    T        0      0        2 
   3   chr3_1217653     AKia    C    T        1      2        2 
   3   chr3_1217653     AOna    C    T      0.5      1        2 
   3   chr3_1217653     ASom    C    T        0      0        2 
   3   chr3_1217653     HCab    C    T        0      0        2 
   3   chr3_1217653     HPrz    C    T        0      0        2 
   3   chr3_1217653     ZBoe    C    T        0      0        2 
   3   chr3_1217653     ZGre    C    T        0      0        2 
   3   chr3_1217653     ZHar    C    T        0      0        2 
   3   chr3_1217653   Sample    C    T        0      0        2 
   3   chr3_1218439     AAsi    C    A        0      0        2 
   3   chr3_1218439     AKia    C    A        0      0        2 
   3   chr3_1218439     AOna    C    A        0      0        2 
   3   chr3_1218439     ASom    C    A        0      0        2 
   3   chr3_1218439     HCab    C    A      0.5      1        2 
   3   chr3_1218439     HPrz    C    A        0      0        2 
   3   chr3_1218439     ZBoe    C    A        0      0        2 
   3   chr3_1218439     ZGre    C    A        0      0        2 
   3   chr3_1218439     ZHar    C    A        0      0        2 
   3   chr3_1218439   Sample    C    A        0      0        2 
   3   chr3_1226044     AAsi    C    G        0      0        2 
   3   chr3_1226044     AKia    C    G        0      0        2 
   3   chr3_1226044     AOna    C    G        0      0        2 
   3   chr3_1226044     ASom    C    G        0      0        2 
   3   chr3_1226044     HCab    C    G        0      0        2 
   3   chr3_1226044     HPrz    C    G        0      0        2 
   3   chr3_1226044     ZBoe    C    G        0      0        2 
   3   chr3_1226044     ZGre    C    G        1      2        2 
   3   chr3_1226044     ZHar    C    G        0      0        2 
   3   chr3_1226044   Sample    C    G        0      0        2 
   3   chr3_1229000     AAsi    A    G        0      0        2 
   3   chr3_1229000     AKia    A    G        0      0        2 
   3   chr3_1229000     AOna    A    G        0      0        2 
   3   chr3_1229000     ASom    A    G        1      2        2 
   3   chr3_1229000     HCab    A    G        0      0        2 
   3   chr3_1229000     HPrz    A    G        0      0        2 
   3   chr3_1229000     ZBoe    A    G        0      0        2 
   3   chr3_1229000     ZGre    A    G        0      0        2 
   3   chr3_1229000     ZHar    A    G        0      0        2 
   3   chr3_1229000   Sample    A    G        0      0        2 
   3   chr3_1229846     AAsi    C    T        0      0        2 
   3   chr3_1229846     AKia    C    T        0      0        2 
   3   chr3_1229846     AOna    C    T        0      0        2 
   3   chr3_1229846     ASom    C    T        0      0        2 
   3   chr3_1229846     HCab    C    T        1      2        2 
   3   chr3_1229846     HPrz    C    T        1      2        2 
   3   chr3_1229846     ZBoe    C    T        0      0        2 
   3   chr3_1229846     ZGre    C    T        0      0        2 
   3   chr3_1229846     ZHar    C    T        0      0        2 
   3   chr3_1229846   Sample    C    T        0      0        2 
   3   chr3_1235259     AAsi    C    T        0      0        2 
   3   chr3_1235259     AKia    C    T        0      0        2 
   3   chr3_1235259     AOna    C    T        0      0        2 
   3   chr3_1235259     ASom    C    T        0      0        2 
   3   chr3_1235259     HCab    C    T      0.5      1        2 
   3   chr3_1235259     HPrz    C    T      0.5      1        2 
   3   chr3_1235259     ZBoe    C    T        0      0        2 
   3   chr3_1235259     ZGre    C    T        0      0        2 
   3   chr3_1235259     ZHar    C    T        0      0        2 
   3   chr3_1235259   Sample    C    T        0      0        2 
   3   chr3_1240649     AAsi    T    C        0      0        2 
   3   chr3_1240649     AKia    T    C        0      0        2 
   3   chr3_1240649     AOna    T    C        0      0        2 
   3   chr3_1240649     ASom    T    C        0      0        2 
   3   chr3_1240649     HCab    T    C        0      0        2 
   3   chr3_1240649     HPrz    T    C        0      0        2 
   3   chr3_1240649     ZBoe    T    C        0      0        2 
   3   chr3_1240649     ZGre    T    C        1      2        2 
   3   chr3_1240649     ZHar    T    C        0      0        2 
   3   chr3_1240649   Sample    T    C        0      0        2 
   3   chr3_1242151     AAsi    T    C        0      0        2 
   3   chr3_1242151     AKia    T    C        1      2        2 
   3   chr3_1242151     AOna    T    C      0.5      1        2 
   3   chr3_1242151     ASom    T    C        0      0        2 
   3   chr3_1242151     HCab    T    C        0      0        2 
   3   chr3_1242151     HPrz    T    C        0      0        2 
   3   chr3_1242151     ZBoe    T    C        0      0        2 
   3   chr3_1242151     ZGre    T    C        0      0        2 
   3   chr3_1242151     ZHar    T    C        0      0        2 
   3   chr3_1242151   Sample    T    C        0      0        2 
   3   chr3_1252243     AAsi    T    A        1      2        2 
   3   chr3_1252243     AKia    T    A        0      0        2 
   3   chr3_1252243     AOna    T    A        0      0        2 
   3   chr3_1252243     ASom    T    A        1      2        2 
   3   chr3_1252243     HCab    T    A        0      0        2 
   3   chr3_1252243     HPrz    T    A        0      0        2 
   3   chr3_1252243     ZBoe    T    A        0      0        2 
   3   chr3_1252243     ZGre    T    A        0      0        2 
   3   chr3_1252243     ZHar    T    A        0      0        2 
   3   chr3_1252243   Sample    T    A        1      2        2 
   3   chr3_1253761     AAsi    A    C        0      0        2 
   3   chr3_1253761     AKia    A    C        0      0        2 
   3   chr3_1253761     AOna    A    C        0      0        2 
   3   chr3_1253761     ASom    A    C        0      0        2 
   3   chr3_1253761     HCab    A    C        1      2        2 
   3   chr3_1253761     HPrz    A    C        1      2        2 
   3   chr3_1253761     ZBoe    A    C        0      0        2 
   3   chr3_1253761     ZGre    A    C        0      0        2 
   3   chr3_1253761     ZHar    A    C        0      0        2 
   3   chr3_1253761   Sample    A    C        0      0        2 
   3   chr3_1267527     AAsi    A    G        1      2        2 
   3   chr3_1267527     AKia    A    G        0      0        2 
   3   chr3_1267527     AOna    A    G        0      0        2 
   3   chr3_1267527     ASom    A    G        1      2        2 
   3   chr3_1267527     HCab    A    G        0      0        2 
   3   chr3_1267527     HPrz    A    G        0      0        2 
   3   chr3_1267527     ZBoe    A    G        0      0        2 
   3   chr3_1267527     ZGre    A    G        0      0        2 
   3   chr3_1267527     ZHar    A    G        0      0        2 
   3   chr3_1267527   Sample    A    G        1      2        2 
   3   chr3_1277497     AAsi    T    A        0      0        2 
   3   chr3_1277497     AKia    T    A      0.5      1        2 
   3   chr3_1277497     AOna    T    A        1      2        2 
   3   chr3_1277497     ASom    T    A        0      0        2 
   3   chr3_1277497     HCab    T    A        0      0        2 
   3   chr3_1277497     HPrz    T    A        0      0        2 
   3   chr3_1277497     ZBoe    T    A        0      0        2 
   3   chr3_1277497     ZGre    T    A        0      0        2 
   3   chr3_1277497     ZHar    T    A        0      0        2 
   3   chr3_1277497   Sample    T    A        0      0        2 
   3   chr3_1277881     AAsi    A    G        0      0        2 
   3   chr3_1277881     AKia    A    G        0      0        2 
   3   chr3_1277881     AOna    A    G        0      0        2 
   3   chr3_1277881     ASom    A    G        0      0        2 
   3   chr3_1277881     HCab    A    G        0      0        2 
   3   chr3_1277881     HPrz    A    G        0      0        2 
   3   chr3_1277881     ZBoe    A    G      0.5      1        2 
   3   chr3_1277881     ZGre    A    G        0      0        2 
   3   chr3_1277881     ZHar    A    G        0      0        2 
   3   chr3_1277881   Sample    A    G        0      0        2 
   3   chr3_1280278     AAsi    T    C        0      0        2 
   3   chr3_1280278     AKia    T    C        0      0        2 
   3   chr3_1280278     AOna    T    C        0      0        2 
   3   chr3_1280278     ASom    T    C        0      0        2 
   3   chr3_1280278     HCab    T    C        0      0        2 
   3   chr3_1280278     HPrz    T    C        0      0        2 
   3   chr3_1280278     ZBoe    T    C        0      0        2 
   3   chr3_1280278     ZGre    T    C        0      0        2 
   3   chr3_1280278     ZHar    T    C        1      2        2 
   3   chr3_1280278   Sample    T    C        0      0        2 
   3   chr3_1280932     AAsi    T    C        0      0        2 
   3   chr3_1280932     AKia    T    C        0      0        2 
   3   chr3_1280932     AOna    T    C        0      0        2 
   3   chr3_1280932     ASom    T    C        1      2        2 
   3   chr3_1280932     HCab    T    C        0      0        2 
   3   chr3_1280932     HPrz    T    C        0      0        2 
   3   chr3_1280932     ZBoe    T    C        0      0        2 
   3   chr3_1280932     ZGre    T    C        0      0        2 
   3   chr3_1280932     ZHar    T    C        0      0        2 
   3   chr3_1280932   Sample    T    C        0      0        2 
   3   chr3_1284188     AAsi    G    A        0      0        2 
   3   chr3_1284188     AKia    G    A      0.5      1        2 
   3   chr3_1284188     AOna    G    A        0      0        2 
   3   chr3_1284188     ASom    G    A        0      0        2 
   3   chr3_1284188     HCab    G    A        0      0        2 
   3   chr3_1284188     HPrz    G    A        0      0        2 
   3   chr3_1284188     ZBoe    G    A        0      0        2 
   3   chr3_1284188     ZGre    G    A        0      0        2 
   3   chr3_1284188     ZHar    G    A        0      0        2 
   3   chr3_1284188   Sample    G    A        0      0        2 
   3   chr3_1285555     AAsi    C    A        0      0        2 
   3   chr3_1285555     AKia    C    A        0      0        2 
   3   chr3_1285555     AOna    C    A        0      0        2 
   3   chr3_1285555     ASom    C    A        0      0        2 
   3   chr3_1285555     HCab    C    A        0      0        2 
   3   chr3_1285555     HPrz    C    A        0      0        2 
   3   chr3_1285555     ZBoe    C    A        0      0        2 
   3   chr3_1285555     ZGre    C    A      0.5      1        2 
   3   chr3_1285555     ZHar    C    A        0      0        2 
   3   chr3_1285555   Sample    C    A        0      0        2 
   3   chr3_1286581     AAsi    A    T        0      0        2 
   3   chr3_1286581     AKia    A    T        0      0        2 
   3   chr3_1286581     AOna    A    T        1      2        2 
   3   chr3_1286581     ASom    A    T        0      0        2 
   3   chr3_1286581     HCab    A    T        0      0        2 
   3   chr3_1286581     HPrz    A    T        0      0        2 
   3   chr3_1286581     ZBoe    A    T        0      0        2 
   3   chr3_1286581     ZGre    A    T        0      0        2 
   3   chr3_1286581     ZHar    A    T        0      0        2 
   3   chr3_1286581   Sample    A    T        0      0        2 
   3   chr3_1299550     AAsi    T    C        0      0        2 
   3   chr3_1299550     AKia    T    C        0      0        2 
   3   chr3_1299550     AOna    T    C        0      0        2 
   3   chr3_1299550     ASom    T    C        0      0        2 
   3   chr3_1299550     HCab    T    C        0      0        2 
   3   chr3_1299550     HPrz    T    C        0      0        2 
   3   chr3_1299550     ZBoe    T    C        1      2        2 
   3   chr3_1299550     ZGre    T    C        1      2        2 
   3   chr3_1299550     ZHar    T    C        1      2        2 
   3   chr3_1299550   Sample    T    C        0      0        2 
   3   chr3_1300198     AAsi    G    T        0      0        2 
   3   chr3_1300198     AKia    G    T      0.5      1        2 
   3   chr3_1300198     AOna    G    T        0      0        2 
   3   chr3_1300198     ASom    G    T        0      0        2 
   3   chr3_1300198     HCab    G    T        0      0        2 
   3   chr3_1300198     HPrz    G    T        0      0        2 
   3   chr3_1300198     ZBoe    G    T        0      0        2 
   3   chr3_1300198     ZGre    G    T        0      0        2 
   3   chr3_1300198     ZHar    G    T        0      0        2 
   3   chr3_1300198   Sample    G    T        0      0        2 
   3   chr3_1300640     AAsi    G    T        0      0        2 
   3   chr3_1300640     AKia    G    T        1      2        2 
   3   chr3_1300640     AOna    G    T        1      2        2 
   3   chr3_1300640     ASom    G    T        0      0        2 
   3   chr3_1300640     HCab    G    T        0      0        2 
   3   chr3_1300640     HPrz    G    T        0      0        2 
   3   chr3_1300640     ZBoe    G    T        0      0        2 
   3   chr3_1300640     ZGre    G    T        0      0        2 
   3   chr3_1300640     ZHar    G    T        0      0        2 
   3   chr3_1300640   Sample    G    T        0      0        2 
   3   chr3_1313417     AAsi    A    G        0      0        2 
   3   chr3_1313417     AKia    A    G        0      0        2 
   3   chr3_1313417     AOna    A    G        0      0        2 
   3   chr3_1313417     ASom    A    G        0      0        2 
   3   chr3_1313417     HCab    A    G        0      0        2 
   3   chr3_1313417     HPrz    A    G        0      0        2 
   3   chr3_1313417     ZBoe    A    G      0.5      1        2 
   3   chr3_1313417     ZGre    A    G        0      0        2 
   3   chr3_1313417     ZHar    A    G        0      0        2 
   3   chr3_1313417   Sample    A    G        0      0        2 
   3   chr3_1325882     AAsi    G    A        0      0        2 
   3   chr3_1325882     AKia    G    A        0      0        2 
   3   chr3_1325882     AOna    G    A        0      0        2 
   3   chr3_1325882     ASom    G    A        0      0        2 
   3   chr3_1325882     HCab    G    A      0.5      1        2 
   3   chr3_1325882     HPrz    G    A        0      0        2 
   3   chr3_1325882     ZBoe    G    A        0      0        2 
   3   chr3_1325882     ZGre    G    A        0      0        2 
   3   chr3_1325882     ZHar    G    A        0      0        2 
   3   chr3_1325882   Sample    G    A        0      0        2 
   3   chr3_1329347     AAsi    A    G        0      0        2 
   3   chr3_1329347     AKia    A    G        0      0        2 
   3   chr3_1329347     AOna    A    G        0      0        2 
   3   chr3_1329347     ASom    A    G        0      0        2 
   3   chr3_1329347     HCab    A    G        0      0        2 
   3   chr3_1329347     HPrz    A    G        0      0        2 
   3   chr3_1329347     ZBoe    A    G      0.5      1        2 
   3   chr3_1329347     ZGre    A    G        0      0        2 
   3   chr3_1329347     ZHar    A    G        0      0        2 
   3   chr3_1329347   Sample    A    G        0      0        2 
   3   chr3_1329555     AAsi    G    A        0      0        2 
   3   chr3_1329555     AKia    G    A      0.5      1        2 
   3   chr3_1329555     AOna    G    A        0      0        2 
   3   chr3_1329555     ASom    G    A        0      0        2 
   3   chr3_1329555     HCab    G    A        0      0        2 
   3   chr3_1329555     HPrz    G    A        0      0        2 
   3   chr3_1329555     ZBoe    G    A        0      0        2 
   3   chr3_1329555     ZGre    G    A        0      0        2 
   3   chr3_1329555     ZHar    G    A        0      0        2 
   3   chr3_1329555   Sample    G    A        0      0        2 
   3   chr3_1330004     AAsi    G    A        0      0        2 
   3   chr3_1330004     AKia    G    A        0      0        2 
   3   chr3_1330004     AOna    G    A        0      0        2 
   3   chr3_1330004     ASom    G    A        0      0        2 
   3   chr3_1330004     HCab    G    A      0.5      1        2 
   3   chr3_1330004     HPrz    G    A        0      0        2 
   3   chr3_1330004     ZBoe    G    A        0      0        2 
   3   chr3_1330004     ZGre    G    A        0      0        2 
   3   chr3_1330004     ZHar    G    A        0      0        2 
   3   chr3_1330004   Sample    G    A        0      0        2 
   3   chr3_1334940     AAsi    C    G        0      0        2 
   3   chr3_1334940     AKia    C    G        0      0        2 
   3   chr3_1334940     AOna    C    G        0      0        2 
   3   chr3_1334940     ASom    C    G        0      0        2 
   3   chr3_1334940     HCab    C    G        0      0        2 
   3   chr3_1334940     HPrz    C    G        1      2        2 
   3   chr3_1334940     ZBoe    C    G        0      0        2 
   3   chr3_1334940     ZGre    C    G        0      0        2 
   3   chr3_1334940     ZHar    C    G        0      0        2 
   3   chr3_1334940   Sample    C    G        0      0        2 
   3   chr3_1334985     AAsi    T    C        0      0        2 
   3   chr3_1334985     AKia    T    C        0      0        2 
   3   chr3_1334985     AOna    T    C        0      0        2 
   3   chr3_1334985     ASom    T    C        0      0        2 
   3   chr3_1334985     HCab    T    C        0      0        2 
   3   chr3_1334985     HPrz    T    C        0      0        2 
   3   chr3_1334985     ZBoe    T    C        0      0        2 
   3   chr3_1334985     ZGre    T    C        0      0        2 
   3   chr3_1334985     ZHar    T    C        1      2        2 
   3   chr3_1334985   Sample    T    C        0      0        2 
   3   chr3_1335596     AAsi    G    A        0      0        2 
   3   chr3_1335596     AKia    G    A        0      0        2 
   3   chr3_1335596     AOna    G    A        0      0        2 
   3   chr3_1335596     ASom    G    A        0      0        2 
   3   chr3_1335596     HCab    G    A        1      2        2 
   3   chr3_1335596     HPrz    G    A        1      2        2 
   3   chr3_1335596     ZBoe    G    A        0      0        2 
   3   chr3_1335596     ZGre    G    A        0      0        2 
   3   chr3_1335596     ZHar    G    A        0      0        2 
   3   chr3_1335596   Sample    G    A        0      0        2 
   3   chr3_1336978     AAsi    C    T        0      0        2 
   3   chr3_1336978     AKia    C    T        0      0        2 
   3   chr3_1336978     AOna    C    T        0      0        2 
   3   chr3_1336978     ASom    C    T        0      0        2 
   3   chr3_1336978     HCab    C    T        1      2        2 
   3   chr3_1336978     HPrz    C    T        1      2        2 
   3   chr3_1336978     ZBoe    C    T        0      0        2 
   3   chr3_1336978     ZGre    C    T        0      0        2 
   3   chr3_1336978     ZHar    C    T        0      0        2 
   3   chr3_1336978   Sample    C    T        0      0        2 
   3   chr3_1345639     AAsi    C    A        0      0        2 
   3   chr3_1345639     AKia    C    A        0      0        2 
   3   chr3_1345639     AOna    C    A        0      0        2 
   3   chr3_1345639     ASom    C    A        0      0        2 
   3   chr3_1345639     HCab    C    A        0      0        2 
   3   chr3_1345639     HPrz    C    A        0      0        2 
   3   chr3_1345639     ZBoe    C    A        0      0        2 
   3   chr3_1345639     ZGre    C    A        1      2        2 
   3   chr3_1345639     ZHar    C    A        0      0        2 
   3   chr3_1345639   Sample    C    A        0      0        2 
   3   chr3_1352795     AAsi    A    C        0      0        2 
   3   chr3_1352795     AKia    A    C        0      0        2 
   3   chr3_1352795     AOna    A    C        0      0        2 
   3   chr3_1352795     ASom    A    C        0      0        2 
   3   chr3_1352795     HCab    A    C        0      0        2 
   3   chr3_1352795     HPrz    A    C        0      0        2 
   3   chr3_1352795     ZBoe    A    C        0      0        2 
   3   chr3_1352795     ZGre    A    C        0      0        2 
   3   chr3_1352795     ZHar    A    C        1      2        2 
   3   chr3_1352795   Sample    A    C        0      0        2 
   3   chr3_1353084     AAsi    A    G        1      2        2 
   3   chr3_1353084     AKia    A    G        0      0        2 
   3   chr3_1353084     AOna    A    G        0      0        2 
   3   chr3_1353084     ASom    A    G        1      2        2 
   3   chr3_1353084     HCab    A    G        0      0        2 
   3   chr3_1353084     HPrz    A    G        0      0        2 
   3   chr3_1353084     ZBoe    A    G        0      0        2 
   3   chr3_1353084     ZGre    A    G        0      0        2 
   3   chr3_1353084     ZHar    A    G        0      0        2 
   3   chr3_1353084   Sample    A    G        1      2        2 
   3   chr3_1354106     AAsi    T    G      0.5      1        2 
   3   chr3_1354106     AKia    T    G        0      0        2 
   3   chr3_1354106     AOna    T    G        0      0        2 
   3   chr3_1354106     ASom    T    G        0      0        2 
   3   chr3_1354106     HCab    T    G        0      0        2 
   3   chr3_1354106     HPrz    T    G        0      0        2 
   3   chr3_1354106     ZBoe    T    G        0      0        2 
   3   chr3_1354106     ZGre    T    G        0      0        2 
   3   chr3_1354106     ZHar    T    G        0      0        2 
   3   chr3_1354106   Sample    T    G        0      0        2 
   3   chr3_1359364     AAsi    T    G        0      0        2 
   3   chr3_1359364     AKia    T    G      0.5      1        2 
   3   chr3_1359364     AOna    T    G        0      0        2 
   3   chr3_1359364     ASom    T    G        0      0        2 
   3   chr3_1359364     HCab    T    G        0      0        2 
   3   chr3_1359364     HPrz    T    G        0      0        2 
   3   chr3_1359364     ZBoe    T    G        0      0        2 
   3   chr3_1359364     ZGre    T    G        0      0        2 
   3   chr3_1359364     ZHar    T    G        0      0        2 
   3   chr3_1359364   Sample    T    G        0      0        2 
   3   chr3_1361553     AAsi    T    C        0      0        2 
   3   chr3_1361553     AKia    T    C        0      0        2 
   3   chr3_1361553     AOna    T    C      0.5      1        2 
   3   chr3_1361553     ASom    T    C        0      0        2 
   3   chr3_1361553     HCab    T    C        0      0        2 
   3   chr3_1361553     HPrz    T    C        0      0        2 
   3   chr3_1361553     ZBoe    T    C        0      0        2 
   3   chr3_1361553     ZGre    T    C        0      0        2 
   3   chr3_1361553     ZHar    T    C        0      0        2 
   3   chr3_1361553   Sample    T    C        0      0        2 
   3   chr3_1365692     AAsi    T    C        0      0        2 
   3   chr3_1365692     AKia    T    C        0      0        2 
   3   chr3_1365692     AOna    T    C      0.5      1        2 
   3   chr3_1365692     ASom    T    C        0      0        2 
   3   chr3_1365692     HCab    T    C        0      0        2 
   3   chr3_1365692     HPrz    T    C        0      0        2 
   3   chr3_1365692     ZBoe    T    C        0      0        2 
   3   chr3_1365692     ZGre    T    C        0      0        2 
   3   chr3_1365692     ZHar    T    C        0      0        2 
   3   chr3_1365692   Sample    T    C        0      0        2 
   3   chr3_1369645     AAsi    G    A        0      0        2 
   3   chr3_1369645     AKia    G    A        0      0        2 
   3   chr3_1369645     AOna    G    A        0      0        2 
   3   chr3_1369645     ASom    G    A        0      0        2 
   3   chr3_1369645     HCab    G    A        0      0        2 
   3   chr3_1369645     HPrz    G    A        0      0        2 
   3   chr3_1369645     ZBoe    G    A        0      0        2 
   3   chr3_1369645     ZGre    G    A        1      2        2 
   3   chr3_1369645     ZHar    G    A        0      0        2 
   3   chr3_1369645   Sample    G    A        0      0        2 
   3   chr3_1369755     AAsi    A    G        0      0        2 
   3   chr3_1369755     AKia    A    G        0      0        2 
   3   chr3_1369755     AOna    A    G        0      0        2 
   3   chr3_1369755     ASom    A    G        0      0        2 
   3   chr3_1369755     HCab    A    G        0      0        2 
   3   chr3_1369755     HPrz    A    G        0      0        2 
   3   chr3_1369755     ZBoe    A    G        1      2        2 
   3   chr3_1369755     ZGre    A    G        1      2        2 
   3   chr3_1369755     ZHar    A    G        1      2        2 
   3   chr3_1369755   Sample    A    G        0      0        2 
   3   chr3_1370917     AAsi    G    A        0      0        2 
   3   chr3_1370917     AKia    G    A        0      0        2 
   3   chr3_1370917     AOna    G    A        0      0        2 
   3   chr3_1370917     ASom    G    A        1      2        2 
   3   chr3_1370917     HCab    G    A        0      0        2 
   3   chr3_1370917     HPrz    G    A        0      0        2 
   3   chr3_1370917     ZBoe    G    A        0      0        2 
   3   chr3_1370917     ZGre    G    A        0      0        2 
   3   chr3_1370917     ZHar    G    A        0      0        2 
   3   chr3_1370917   Sample    G    A        0      0        2 
   3   chr3_1373525     AAsi    T    C        0      0        2 
   3   chr3_1373525     AKia    T    C        0      0        2 
   3   chr3_1373525     AOna    T    C        0      0        2 
   3   chr3_1373525     ASom    T    C        0      0        2 
   3   chr3_1373525     HCab    T    C      0.5      1        2 
   3   chr3_1373525     HPrz    T    C        0      0        2 
   3   chr3_1373525     ZBoe    T    C        0      0        2 
   3   chr3_1373525     ZGre    T    C        0      0        2 
   3   chr3_1373525     ZHar    T    C        0      0        2 
   3   chr3_1373525   Sample    T    C        0      0        2 
   3   chr3_1374345     AAsi    T    C        0      0        2 
   3   chr3_1374345     AKia    T    C        0      0        2 
   3   chr3_1374345     AOna    T    C        0      0        2 
   3   chr3_1374345     ASom    T    C        0      0        2 
   3   chr3_1374345     HCab    T    C        0      0        2 
   3   chr3_1374345     HPrz    T    C        0      0        2 
   3   chr3_1374345     ZBoe    T    C        1      2        2 
   3   chr3_1374345     ZGre    T    C        0      0        2 
   3   chr3_1374345     ZHar    T    C        0      0        2 
   3   chr3_1374345   Sample    T    C        0      0        2 
   3   chr3_1374643     AAsi    A    G        0      0        2 
   3   chr3_1374643     AKia    A    G        0      0        2 
   3   chr3_1374643     AOna    A    G        0      0        2 
   3   chr3_1374643     ASom    A    G        0      0        2 
   3   chr3_1374643     HCab    A    G      0.5      1        2 
   3   chr3_1374643     HPrz    A    G      0.5      1        2 
   3   chr3_1374643     ZBoe    A    G        0      0        2 
   3   chr3_1374643     ZGre    A    G        0      0        2 
   3   chr3_1374643     ZHar    A    G        0      0        2 
   3   chr3_1374643   Sample    A    G        0      0        2 
   3   chr3_1375975     AAsi    G    A        0      0        2 
   3   chr3_1375975     AKia    G    A        0      0        2 
   3   chr3_1375975     AOna    G    A        0      0        2 
   3   chr3_1375975     ASom    G    A        0      0        2 
   3   chr3_1375975     HCab    G    A        1      2        2 
   3   chr3_1375975     HPrz    G    A        1      2        2 
   3   chr3_1375975     ZBoe    G    A        0      0        2 
   3   chr3_1375975     ZGre    G    A        0      0        2 
   3   chr3_1375975     ZHar    G    A        0      0        2 
   3   chr3_1375975   Sample    G    A        0      0        2 
   3   chr3_1380671     AAsi    T    C        0      0        2 
   3   chr3_1380671     AKia    T    C        0      0        2 
   3   chr3_1380671     AOna    T    C        0      0        2 
   3   chr3_1380671     ASom    T    C        0      0        2 
   3   chr3_1380671     HCab    T    C        1      2        2 
   3   chr3_1380671     HPrz    T    C        1      2        2 
   3   chr3_1380671     ZBoe    T    C        0      0        2 
   3   chr3_1380671     ZGre    T    C        0      0        2 
   3   chr3_1380671     ZHar    T    C        0      0        2 
   3   chr3_1380671   Sample    T    C        0      0        2 
   3   chr3_1381999     AAsi    G    A        0      0        2 
   3   chr3_1381999     AKia    G    A        0      0        2 
   3   chr3_1381999     AOna    G    A        0      0        2 
   3   chr3_1381999     ASom    G    A        0      0        2 
   3   chr3_1381999     HCab    G    A      0.5      1        2 
   3   chr3_1381999     HPrz    G    A        0      0        2 
   3   chr3_1381999     ZBoe    G    A        0      0        2 
   3   chr3_1381999     ZGre    G    A        0      0        2 
   3   chr3_1381999     ZHar    G    A        0      0        2 
   3   chr3_1381999   Sample    G    A        0      0        2 
   3   chr3_1386934     AAsi    G    C        0      0        2 
   3   chr3_1386934     AKia    G    C        0      0        2 
   3   chr3_1386934     AOna    G    C        0      0        2 
   3   chr3_1386934     ASom    G    C        0      0        2 
   3   chr3_1386934     HCab    G    C        0      0        2 
   3   chr3_1386934     HPrz    G    C        0      0        2 
   3   chr3_1386934     ZBoe    G    C        0      0        2 
   3   chr3_1386934     ZGre    G    C        1      2        2 
   3   chr3_1386934     ZHar    G    C        0      0        2 
   3   chr3_1386934   Sample    G    C        0      0        2 
   3   chr3_1394611     AAsi    T    C        0      0        2 
   3   chr3_1394611     AKia    T    C        1      2        2 
   3   chr3_1394611     AOna    T    C        1      2        2 
   3   chr3_1394611     ASom    T    C        0      0        2 
   3   chr3_1394611     HCab    T    C        0      0        2 
   3   chr3_1394611     HPrz    T    C        0      0        2 
   3   chr3_1394611     ZBoe    T    C        0      0        2 
   3   chr3_1394611     ZGre    T    C        0      0        2 
   3   chr3_1394611     ZHar    T    C        0      0        2 
   3   chr3_1394611   Sample    T    C        0      0        2 
   3   chr3_1397212     AAsi    G    A        0      0        2 
   3   chr3_1397212     AKia    G    A        0      0        2 
   3   chr3_1397212     AOna    G    A        0      0        2 
   3   chr3_1397212     ASom    G    A        0      0        2 
   3   chr3_1397212     HCab    G    A        1      2        2 
   3   chr3_1397212     HPrz    G    A        1      2        2 
   3   chr3_1397212     ZBoe    G    A        0      0        2 
   3   chr3_1397212     ZGre    G    A        0      0        2 
   3   chr3_1397212     ZHar    G    A        0      0        2 
   3   chr3_1397212   Sample    G    A        0      0        2 
   3   chr3_1399302     AAsi    A    C        0      0        2 
   3   chr3_1399302     AKia    A    C        0      0        2 
   3   chr3_1399302     AOna    A    C        0      0        2 
   3   chr3_1399302     ASom    A    C        0      0        2 
   3   chr3_1399302     HCab    A    C        0      0        2 
   3   chr3_1399302     HPrz    A    C        0      0        2 
   3   chr3_1399302     ZBoe    A    C        0      0        2 
   3   chr3_1399302     ZGre    A    C      0.5      1        2 
   3   chr3_1399302     ZHar    A    C        0      0        2 
   3   chr3_1399302   Sample    A    C        0      0        2 
   3   chr3_1399624     AAsi    G    T        0      0        2 
   3   chr3_1399624     AKia    G    T        0      0        2 
   3   chr3_1399624     AOna    G    T        0      0        2 
   3   chr3_1399624     ASom    G    T        0      0        2 
   3   chr3_1399624     HCab    G    T        0      0        2 
   3   chr3_1399624     HPrz    G    T        0      0        2 
   3   chr3_1399624     ZBoe    G    T        1      2        2 
   3   chr3_1399624     ZGre    G    T        0      0        2 
   3   chr3_1399624     ZHar    G    T        0      0        2 
   3   chr3_1399624   Sample    G    T        0      0        2 
   3   chr3_1401512     AAsi    T    C        0      0        2 
   3   chr3_1401512     AKia    T    C        0      0        2 
   3   chr3_1401512     AOna    T    C        0      0        2 
   3   chr3_1401512     ASom    T    C        0      0        2 
   3   chr3_1401512     HCab    T    C        0      0        2 
   3   chr3_1401512     HPrz    T    C        0      0        2 
   3   chr3_1401512     ZBoe    T    C        0      0        2 
   3   chr3_1401512     ZGre    T    C      0.5      1        2 
   3   chr3_1401512     ZHar    T    C        0      0        2 
   3   chr3_1401512   Sample    T    C        0      0        2 
   3   chr3_1402560     AAsi    C    G      0.5      1        2 
   3   chr3_1402560     AKia    C    G        0      0        2 
   3   chr3_1402560     AOna    C    G        0      0        2 
   3   chr3_1402560     ASom    C    G        0      0        2 
   3   chr3_1402560     HCab    C    G        0      0        2 
   3   chr3_1402560     HPrz    C    G        0      0        2 
   3   chr3_1402560     ZBoe    C    G        0      0        2 
   3   chr3_1402560     ZGre    C    G        0      0        2 
   3   chr3_1402560     ZHar    C    G        0      0        2 
   3   chr3_1402560   Sample    C    G        0      0        2 
   3   chr3_1403202     AAsi    T    C        0      0        2 
   3   chr3_1403202     AKia    T    C        0      0        2 
   3   chr3_1403202     AOna    T    C        0      0        2 
   3   chr3_1403202     ASom    T    C        0      0        2 
   3   chr3_1403202     HCab    T    C        0      0        2 
   3   chr3_1403202     HPrz    T    C        0      0        2 
   3   chr3_1403202     ZBoe    T    C        0      0        2 
   3   chr3_1403202     ZGre    T    C      0.5      1        2 
   3   chr3_1403202     ZHar    T    C        0      0        2 
   3   chr3_1403202   Sample    T    C        0      0        2 
   3   chr3_1411646     AAsi    C    T        0      0        2 
   3   chr3_1411646     AKia    C    T        0      0        2 
   3   chr3_1411646     AOna    C    T        0      0        2 
   3   chr3_1411646     ASom    C    T        0      0        2 
   3   chr3_1411646     HCab    C    T      0.5      1        2 
   3   chr3_1411646     HPrz    C    T        0      0        2 
   3   chr3_1411646     ZBoe    C    T      0.5      1        2 
   3   chr3_1411646     ZGre    C    T        0      0        2 
   3   chr3_1411646     ZHar    C    T        0      0        2 
   3   chr3_1411646   Sample    C    T        0      0        2 
   3   chr3_1412672     AAsi    T    C        0      0        2 
   3   chr3_1412672     AKia    T    C        0      0        2 
   3   chr3_1412672     AOna    T    C        0      0        2 
   3   chr3_1412672     ASom    T    C        0      0        2 
   3   chr3_1412672     HCab    T    C        0      0        2 
   3   chr3_1412672     HPrz    T    C        0      0        2 
   3   chr3_1412672     ZBoe    T    C        0      0        2 
   3   chr3_1412672     ZGre    T    C      0.5      1        2 
   3   chr3_1412672     ZHar    T    C        0      0        2 
   3   chr3_1412672   Sample    T    C        0      0        2 
   3   chr3_1413914     AAsi    G    A        0      0        2 
   3   chr3_1413914     AKia    G    A        0      0        2 
   3   chr3_1413914     AOna    G    A        0      0        2 
   3   chr3_1413914     ASom    G    A        0      0        2 
   3   chr3_1413914     HCab    G    A        0      0        2 
   3   chr3_1413914     HPrz    G    A        0      0        2 
   3   chr3_1413914     ZBoe    G    A        0      0        2 
   3   chr3_1413914     ZGre    G    A        1      2        2 
   3   chr3_1413914     ZHar    G    A        0      0        2 
   3   chr3_1413914   Sample    G    A        0      0        2 
   3   chr3_1415187     AAsi    A    G        0      0        2 
   3   chr3_1415187     AKia    A    G        0      0        2 
   3   chr3_1415187     AOna    A    G        0      0        2 
   3   chr3_1415187     ASom    A    G        0      0        2 
   3   chr3_1415187     HCab    A    G        0      0        2 
   3   chr3_1415187     HPrz    A    G        0      0        2 
   3   chr3_1415187     ZBoe    A    G        0      0        2 
   3   chr3_1415187     ZGre    A    G      0.5      1        2 
   3   chr3_1415187     ZHar    A    G        0      0        2 
   3   chr3_1415187   Sample    A    G        0      0        2 
   3   chr3_1415880     AAsi    G    A        0      0        2 
   3   chr3_1415880     AKia    G    A        0      0        2 
   3   chr3_1415880     AOna    G    A        0      0        2 
   3   chr3_1415880     ASom    G    A        0      0        2 
   3   chr3_1415880     HCab    G    A        0      0        2 
   3   chr3_1415880     HPrz    G    A        0      0        2 
   3   chr3_1415880     ZBoe    G    A        0      0        2 
   3   chr3_1415880     ZGre    G    A        0      0        2 
   3   chr3_1415880     ZHar    G    A        1      2        2 
   3   chr3_1415880   Sample    G    A        0      0        2 
   3   chr3_1416997     AAsi    T    C        0      0        2 
   3   chr3_1416997     AKia    T    C        0      0        2 
   3   chr3_1416997     AOna    T    C        0      0        2 
   3   chr3_1416997     ASom    T    C        0      0        2 
   3   chr3_1416997     HCab    T    C        0      0        2 
   3   chr3_1416997     HPrz    T    C        0      0        2 
   3   chr3_1416997     ZBoe    T    C        0      0        2 
   3   chr3_1416997     ZGre    T    C        0      0        2 
   3   chr3_1416997     ZHar    T    C        1      2        2 
   3   chr3_1416997   Sample    T    C        0      0        2 
   3   chr3_1420072     AAsi    C    G        0      0        2 
   3   chr3_1420072     AKia    C    G      0.5      1        2 
   3   chr3_1420072     AOna    C    G        0      0        2 
   3   chr3_1420072     ASom    C    G        0      0        2 
   3   chr3_1420072     HCab    C    G        0      0        2 
   3   chr3_1420072     HPrz    C    G        0      0        2 
   3   chr3_1420072     ZBoe    C    G        0      0        2 
   3   chr3_1420072     ZGre    C    G        0      0        2 
   3   chr3_1420072     ZHar    C    G        0      0        2 
   3   chr3_1420072   Sample    C    G        0      0        2 
   3   chr3_1420501     AAsi    G    A        0      0        2 
   3   chr3_1420501     AKia    G    A        0      0        2 
   3   chr3_1420501     AOna    G    A        0      0        2 
   3   chr3_1420501     ASom    G    A      0.5      1        2 
   3   chr3_1420501     HCab    G    A        0      0        2 
   3   chr3_1420501     HPrz    G    A        0      0        2 
   3   chr3_1420501     ZBoe    G    A        0      0        2 
   3   chr3_1420501     ZGre    G    A        0      0        2 
   3   chr3_1420501     ZHar    G    A        0      0        2 
   3   chr3_1420501   Sample    G    A        0      0        2 
   3   chr3_1421100     AAsi    G    A        0      0        2 
   3   chr3_1421100     AKia    G    A        0      0        2 
   3   chr3_1421100     AOna    G    A        0      0        2 
   3   chr3_1421100     ASom    G    A        0      0        2 
   3   chr3_1421100     HCab    G    A        1      2        2 
   3   chr3_1421100     HPrz    G    A        1      2        2 
   3   chr3_1421100     ZBoe    G    A        0      0        2 
   3   chr3_1421100     ZGre    G    A        0      0        2 
   3   chr3_1421100     ZHar    G    A        0      0        2 
   3   chr3_1421100   Sample    G    A        0      0        2 
   3   chr3_1422861     AAsi    C    G        1      2        2 
   3   chr3_1422861     AKia    C    G        0      0        2 
   3   chr3_1422861     AOna    C    G        0      0        2 
   3   chr3_1422861     ASom    C    G      0.5      1        2 
   3   chr3_1422861     HCab    C    G        0      0        2 
   3   chr3_1422861     HPrz    C    G        0      0        2 
   3   chr3_1422861     ZBoe    C    G        0      0        2 
   3   chr3_1422861     ZGre    C    G        0      0        2 
   3   chr3_1422861     ZHar    C    G        0      0        2 
   3   chr3_1422861   Sample    C    G        1      2        2 
   3   chr3_1424817     AAsi    A    G        0      0        2 
   3   chr3_1424817     AKia    A    G        0      0        2 
   3   chr3_1424817     AOna    A    G        0      0        2 
   3   chr3_1424817     ASom    A    G        0      0        2 
   3   chr3_1424817     HCab    A    G        1      2        2 
   3   chr3_1424817     HPrz    A    G        1      2        2 
   3   chr3_1424817     ZBoe    A    G        0      0        2 
   3   chr3_1424817     ZGre    A    G        0      0        2 
   3   chr3_1424817     ZHar    A    G        0      0        2 
   3   chr3_1424817   Sample    A    G        0      0        2 
   3   chr3_1427966     AAsi    C    A        0      0        2 
   3   chr3_1427966     AKia    C    A        0      0        2 
   3   chr3_1427966     AOna    C    A        0      0        2 
   3   chr3_1427966     ASom    C    A        0      0        2 
   3   chr3_1427966     HCab    C    A        1      2        2 
   3   chr3_1427966     HPrz    C    A        1      2        2 
   3   chr3_1427966     ZBoe    C    A        0      0        2 
   3   chr3_1427966     ZGre    C    A        0      0        2 
   3   chr3_1427966     ZHar    C    A        0      0        2 
   3   chr3_1427966   Sample    C    A        0      0        2 
   3   chr3_1429229     AAsi    C    T        0      0        2 
   3   chr3_1429229     AKia    C    T      0.5      1        2 
   3   chr3_1429229     AOna    C    T        0      0        2 
   3   chr3_1429229     ASom    C    T        0      0        2 
   3   chr3_1429229     HCab    C    T        0      0        2 
   3   chr3_1429229     HPrz    C    T        0      0        2 
   3   chr3_1429229     ZBoe    C    T        0      0        2 
   3   chr3_1429229     ZGre    C    T        0      0        2 
   3   chr3_1429229     ZHar    C    T        0      0        2 
   3   chr3_1429229   Sample    C    T        0      0        2 
   3   chr3_1430023     AAsi    C    G        0      0        2 
   3   chr3_1430023     AKia    C    G        0      0        2 
   3   chr3_1430023     AOna    C    G        0      0        2 
   3   chr3_1430023     ASom    C    G        0      0        2 
   3   chr3_1430023     HCab    C    G        1      2        2 
   3   chr3_1430023     HPrz    C    G        1      2        2 
   3   chr3_1430023     ZBoe    C    G        0      0        2 
   3   chr3_1430023     ZGre    C    G        0      0        2 
   3   chr3_1430023     ZHar    C    G        0      0        2 
   3   chr3_1430023   Sample    C    G        0      0        2 
   3   chr3_1432715     AAsi    G    A        0      0        2 
   3   chr3_1432715     AKia    G    A      0.5      1        2 
   3   chr3_1432715     AOna    G    A        0      0        2 
   3   chr3_1432715     ASom    G    A        0      0        2 
   3   chr3_1432715     HCab    G    A        0      0        2 
   3   chr3_1432715     HPrz    G    A        0      0        2 
   3   chr3_1432715     ZBoe    G    A        0      0        2 
   3   chr3_1432715     ZGre    G    A        0      0        2 
   3   chr3_1432715     ZHar    G    A        0      0        2 
   3   chr3_1432715   Sample    G    A        0      0        2 
   3   chr3_1436992     AAsi    C    T        0      0        2 
   3   chr3_1436992     AKia    C    T      0.5      1        2 
   3   chr3_1436992     AOna    C    T        0      0        2 
   3   chr3_1436992     ASom    C    T        0      0        2 
   3   chr3_1436992     HCab    C    T        0      0        2 
   3   chr3_1436992     HPrz    C    T        0      0        2 
   3   chr3_1436992     ZBoe    C    T        0      0        2 
   3   chr3_1436992     ZGre    C    T        0      0        2 
   3   chr3_1436992     ZHar    C    T        0      0        2 
   3   chr3_1436992   Sample    C    T        0      0        2 
   3   chr3_1440945     AAsi    T    C        0      0        2 
   3   chr3_1440945     AKia    T    C        0      0        2 
   3   chr3_1440945     AOna    T    C        0      0        2 
   3   chr3_1440945     ASom    T    C        0      0        2 
   3   chr3_1440945     HCab    T    C        1      2        2 
   3   chr3_1440945     HPrz    T    C        1      2        2 
   3   chr3_1440945     ZBoe    T    C        0      0        2 
   3   chr3_1440945     ZGre    T    C        0      0        2 
   3   chr3_1440945     ZHar    T    C        0      0        2 
   3   chr3_1440945   Sample    T    C        0      0        2 
   3   chr3_1442062     AAsi    G    C        1      2        2 
   3   chr3_1442062     AKia    G    C        0      0        2 
   3   chr3_1442062     AOna    G    C        0      0        2 
   3   chr3_1442062     ASom    G    C        1      2        2 
   3   chr3_1442062     HCab    G    C        0      0        2 
   3   chr3_1442062     HPrz    G    C        0      0        2 
   3   chr3_1442062     ZBoe    G    C        0      0        2 
   3   chr3_1442062     ZGre    G    C        0      0        2 
   3   chr3_1442062     ZHar    G    C        0      0        2 
   3   chr3_1442062   Sample    G    C        1      2        2 
   3   chr3_1445332     AAsi    T    C        0      0        2 
   3   chr3_1445332     AKia    T    C        0      0        2 
   3   chr3_1445332     AOna    T    C        0      0        2 
   3   chr3_1445332     ASom    T    C        0      0        2 
   3   chr3_1445332     HCab    T    C        0      0        2 
   3   chr3_1445332     HPrz    T    C        0      0        2 
   3   chr3_1445332     ZBoe    T    C        0      0        2 
   3   chr3_1445332     ZGre    T    C        1      2        2 
   3   chr3_1445332     ZHar    T    C        0      0        2 
   3   chr3_1445332   Sample    T    C        0      0        2 
   3   chr3_1447669     AAsi    A    T        0      0        2 
   3   chr3_1447669     AKia    A    T      0.5      1        2 
   3   chr3_1447669     AOna    A    T        0      0        2 
   3   chr3_1447669     ASom    A    T        0      0        2 
   3   chr3_1447669     HCab    A    T        0      0        2 
   3   chr3_1447669     HPrz    A    T        0      0        2 
   3   chr3_1447669     ZBoe    A    T        0      0        2 
   3   chr3_1447669     ZGre    A    T        0      0        2 
   3   chr3_1447669     ZHar    A    T        0      0        2 
   3   chr3_1447669   Sample    A    T        0      0        2 
   3   chr3_1449283     AAsi    G    A        0      0        2 
   3   chr3_1449283     AKia    G    A        0      0        2 
   3   chr3_1449283     AOna    G    A        0      0        2 
   3   chr3_1449283     ASom    G    A        0      0        2 
   3   chr3_1449283     HCab    G    A        0      0        2 
   3   chr3_1449283     HPrz    G    A      0.5      1        2 
   3   chr3_1449283     ZBoe    G    A        0      0        2 
   3   chr3_1449283     ZGre    G    A        0      0        2 
   3   chr3_1449283     ZHar    G    A        1      2        2 
   3   chr3_1449283   Sample    G    A        0      0        2 
   3   chr3_1454488     AAsi    A    G        0      0        2 
   3   chr3_1454488     AKia    A    G      0.5      1        2 
   3   chr3_1454488     AOna    A    G        1      2        2 
   3   chr3_1454488     ASom    A    G        0      0        2 
   3   chr3_1454488     HCab    A    G        0      0        2 
   3   chr3_1454488     HPrz    A    G        0      0        2 
   3   chr3_1454488     ZBoe    A    G        0      0        2 
   3   chr3_1454488     ZGre    A    G        0      0        2 
   3   chr3_1454488     ZHar    A    G        0      0        2 
   3   chr3_1454488   Sample    A    G        0      0        2 
   3   chr3_1480862     AAsi    G    C        0      0        2 
   3   chr3_1480862     AKia    G    C        0      0        2 
   3   chr3_1480862     AOna    G    C        0      0        2 
   3   chr3_1480862     ASom    G    C        0      0        2 
   3   chr3_1480862     HCab    G    C        1      2        2 
   3   chr3_1480862     HPrz    G    C        1      2        2 
   3   chr3_1480862     ZBoe    G    C        0      0        2 
   3   chr3_1480862     ZGre    G    C        0      0        2 
   3   chr3_1480862     ZHar    G    C        0      0        2 
   3   chr3_1480862   Sample    G    C        0      0        2 
   3   chr3_1491492     AAsi    A    C        0      0        2 
   3   chr3_1491492     AKia    A    C        0      0        2 
   3   chr3_1491492     AOna    A    C        0      0        2 
   3   chr3_1491492     ASom    A    C        0      0        2 
   3   chr3_1491492     HCab    A    C        0      0        2 
   3   chr3_1491492     HPrz    A    C        0      0        2 
   3   chr3_1491492     ZBoe    A    C      0.5      1        2 
   3   chr3_1491492     ZGre    A    C        0      0        2 
   3   chr3_1491492     ZHar    A    C        0      0        2 
   3   chr3_1491492   Sample    A    C        0      0        2 
   3   chr3_1494293     AAsi    T    C        0      0        2 
   3   chr3_1494293     AKia    T    C      0.5      1        2 
   3   chr3_1494293     AOna    T    C        0      0        2 
   3   chr3_1494293     ASom    T    C        0      0        2 
   3   chr3_1494293     HCab    T    C        0      0        2 
   3   chr3_1494293     HPrz    T    C        0      0        2 
   3   chr3_1494293     ZBoe    T    C        0      0        2 
   3   chr3_1494293     ZGre    T    C        0      0        2 
   3   chr3_1494293     ZHar    T    C        0      0        2 
   3   chr3_1494293   Sample    T    C        0      0        2 
   3   chr3_1495505     AAsi    G    T        0      0        2 
   3   chr3_1495505     AKia    G    T        0      0        2 
   3   chr3_1495505     AOna    G    T        0      0        2 
   3   chr3_1495505     ASom    G    T        0      0        2 
   3   chr3_1495505     HCab    G    T        0      0        2 
   3   chr3_1495505     HPrz    G    T        0      0        2 
   3   chr3_1495505     ZBoe    G    T        0      0        2 
   3   chr3_1495505     ZGre    G    T        0      0        2 
   3   chr3_1495505     ZHar    G    T        1      2        2 
   3   chr3_1495505   Sample    G    T        0      0        2 
   3   chr3_1500449     AAsi    A    T        0      0        2 
   3   chr3_1500449     AKia    A    T        0      0        2 
   3   chr3_1500449     AOna    A    T        0      0        2 
   3   chr3_1500449     ASom    A    T        0      0        2 
   3   chr3_1500449     HCab    A    T        0      0        2 
   3   chr3_1500449     HPrz    A    T        0      0        2 
   3   chr3_1500449     ZBoe    A    T        1      2        2 
   3   chr3_1500449     ZGre    A    T        0      0        2 
   3   chr3_1500449     ZHar    A    T        0      0        2 
   3   chr3_1500449   Sample    A    T        0      0        2 
   3   chr3_1501898     AAsi    C    T        0      0        2 
   3   chr3_1501898     AKia    C    T        1      2        2 
   3   chr3_1501898     AOna    C    T        0      0        2 
   3   chr3_1501898     ASom    C    T        0      0        2 
   3   chr3_1501898     HCab    C    T        0      0        2 
   3   chr3_1501898     HPrz    C    T        0      0        2 
   3   chr3_1501898     ZBoe    C    T        0      0        2 
   3   chr3_1501898     ZGre    C    T        0      0        2 
   3   chr3_1501898     ZHar    C    T        0      0        2 
   3   chr3_1501898   Sample    C    T        0      0        2 
   3   chr3_1504103     AAsi    C    A        0      0        2 
   3   chr3_1504103     AKia    C    A        1      2        2 
   3   chr3_1504103     AOna    C    A        0      0        2 
   3   chr3_1504103     ASom    C    A        0      0        2 
   3   chr3_1504103     HCab    C    A        0      0        2 
   3   chr3_1504103     HPrz    C    A        0      0        2 
   3   chr3_1504103     ZBoe    C    A        0      0        2 
   3   chr3_1504103     ZGre    C    A        0      0        2 
   3   chr3_1504103     ZHar    C    A        0      0        2 
   3   chr3_1504103   Sample    C    A        0      0        2 
   3   chr3_1505032     AAsi    T    C        0      0        2 
   3   chr3_1505032     AKia    T    C        0      0        2 
   3   chr3_1505032     AOna    T    C        0      0        2 
   3   chr3_1505032     ASom    T    C        0      0        2 
   3   chr3_1505032     HCab    T    C        1      2        2 
   3   chr3_1505032     HPrz    T    C        1      2        2 
   3   chr3_1505032     ZBoe    T    C        0      0        2 
   3   chr3_1505032     ZGre    T    C        0      0        2 
   3   chr3_1505032     ZHar    T    C        0      0        2 
   3   chr3_1505032   Sample    T    C        0      0        2 
   3   chr3_1508215     AAsi    T    C        0      0        2 
   3   chr3_1508215     AKia    T    C        0      0        2 
   3   chr3_1508215     AOna    T    C        0      0        2 
   3   chr3_1508215     ASom    T    C        0      0        2 
   3   chr3_1508215     HCab    T    C        1      2        2 
   3   chr3_1508215     HPrz    T    C        1      2        2 
   3   chr3_1508215     ZBoe    T    C        0      0        2 
   3   chr3_1508215     ZGre    T    C        0      0        2 
   3   chr3_1508215     ZHar    T    C        0      0        2 
   3   chr3_1508215   Sample    T    C        0      0        2 
   3   chr3_1509786     AAsi    T    C        0      0        2 
   3   chr3_1509786     AKia    T    C        0      0        2 
   3   chr3_1509786     AOna    T    C      0.5      1        2 
   3   chr3_1509786     ASom    T    C        0      0        2 
   3   chr3_1509786     HCab    T    C        0      0        2 
   3   chr3_1509786     HPrz    T    C        0      0        2 
   3   chr3_1509786     ZBoe    T    C        0      0        2 
   3   chr3_1509786     ZGre    T    C        0      0        2 
   3   chr3_1509786     ZHar    T    C        0      0        2 
   3   chr3_1509786   Sample    T    C        0      0        2 
   3   chr3_1510844     AAsi    T    C        0      0        2 
   3   chr3_1510844     AKia    T    C        0      0        2 
   3   chr3_1510844     AOna    T    C        0      0        2 
   3   chr3_1510844     ASom    T    C      0.5      1        2 
   3   chr3_1510844     HCab    T    C        0      0        2 
   3   chr3_1510844     HPrz    T    C        0      0        2 
   3   chr3_1510844     ZBoe    T    C        0      0        2 
   3   chr3_1510844     ZGre    T    C        0      0        2 
   3   chr3_1510844     ZHar    T    C        0      0        2 
   3   chr3_1510844   Sample    T    C        0      0        2 
   3   chr3_1515459     AAsi    A    G        0      0        2 
   3   chr3_1515459     AKia    A    G        0      0        2 
   3   chr3_1515459     AOna    A    G        0      0        2 
   3   chr3_1515459     ASom    A    G        0      0        2 
   3   chr3_1515459     HCab    A    G        0      0        2 
   3   chr3_1515459     HPrz    A    G        0      0        2 
   3   chr3_1515459     ZBoe    A    G        0      0        2 
   3   chr3_1515459     ZGre    A    G        0      0        2 
   3   chr3_1515459     ZHar    A    G        1      2        2 
   3   chr3_1515459   Sample    A    G        0      0        2 
   3   chr3_1517134     AAsi    T    C        0      0        2 
   3   chr3_1517134     AKia    T    C      0.5      1        2 
   3   chr3_1517134     AOna    T    C        0      0        2 
   3   chr3_1517134     ASom    T    C        0      0        2 
   3   chr3_1517134     HCab    T    C        0      0        2 
   3   chr3_1517134     HPrz    T    C        0      0        2 
   3   chr3_1517134     ZBoe    T    C        0      0        2 
   3   chr3_1517134     ZGre    T    C        0      0        2 
   3   chr3_1517134     ZHar    T    C        0      0        2 
   3   chr3_1517134   Sample    T    C        0      0        2 
   3   chr3_1520116     AAsi    T    C        0      0        2 
   3   chr3_1520116     AKia    T    C      0.5      1        2 
   3   chr3_1520116     AOna    T    C        0      0        2 
   3   chr3_1520116     ASom    T    C        0      0        2 
   3   chr3_1520116     HCab    T    C        0      0        2 
   3   chr3_1520116     HPrz    T    C        0      0        2 
   3   chr3_1520116     ZBoe    T    C        0      0        2 
   3   chr3_1520116     ZGre    T    C        0      0        2 
   3   chr3_1520116     ZHar    T    C        0      0        2 
   3   chr3_1520116   Sample    T    C        0      0        2 
   3   chr3_1521693     AAsi    G    T      0.5      1        2 
   3   chr3_1521693     AKia    G    T        0      0        2 
   3   chr3_1521693     AOna    G    T        0      0        2 
   3   chr3_1521693     ASom    G    T        0      0        2 
   3   chr3_1521693     HCab    G    T        0      0        2 
   3   chr3_1521693     HPrz    G    T        0      0        2 
   3   chr3_1521693     ZBoe    G    T        0      0        2 
   3   chr3_1521693     ZGre    G    T        0      0        2 
   3   chr3_1521693     ZHar    G    T        0      0        2 
   3   chr3_1521693   Sample    G    T        0      0        2 
   3   chr3_1522122     AAsi    G    T        0      0        2 
   3   chr3_1522122     AKia    G    T        0      0        2 
   3   chr3_1522122     AOna    G    T        0      0        2 
   3   chr3_1522122     ASom    G    T        0      0        2 
   3   chr3_1522122     HCab    G    T        0      0        2 
   3   chr3_1522122     HPrz    G    T        1      2        2 
   3   chr3_1522122     ZBoe    G    T        0      0        2 
   3   chr3_1522122     ZGre    G    T        0      0        2 
   3   chr3_1522122     ZHar    G    T        0      0        2 
   3   chr3_1522122   Sample    G    T        0      0        2 
   3   chr3_1523437     AAsi    A    G        1      2        2 
   3   chr3_1523437     AKia    A    G        0      0        2 
   3   chr3_1523437     AOna    A    G        0      0        2 
   3   chr3_1523437     ASom    A    G        1      2        2 
   3   chr3_1523437     HCab    A    G        0      0        2 
   3   chr3_1523437     HPrz    A    G        0      0        2 
   3   chr3_1523437     ZBoe    A    G        0      0        2 
   3   chr3_1523437     ZGre    A    G        0      0        2 
   3   chr3_1523437     ZHar    A    G        0      0        2 
   3   chr3_1523437   Sample    A    G        1      2        2 
   3   chr3_1524473     AAsi    T    C        0      0        2 
   3   chr3_1524473     AKia    T    C        0      0        2 
   3   chr3_1524473     AOna    T    C        0      0        2 
   3   chr3_1524473     ASom    T    C        0      0        2 
   3   chr3_1524473     HCab    T    C        1      2        2 
   3   chr3_1524473     HPrz    T    C        1      2        2 
   3   chr3_1524473     ZBoe    T    C        0      0        2 
   3   chr3_1524473     ZGre    T    C        0      0        2 
   3   chr3_1524473     ZHar    T    C        0      0        2 
   3   chr3_1524473   Sample    T    C        0      0        2 
   3   chr3_1526613     AAsi    G    A        0      0        2 
   3   chr3_1526613     AKia    G    A        0      0        2 
   3   chr3_1526613     AOna    G    A        0      0        2 
   3   chr3_1526613     ASom    G    A        0      0        2 
   3   chr3_1526613     HCab    G    A        0      0        2 
   3   chr3_1526613     HPrz    G    A        1      2        2 
   3   chr3_1526613     ZBoe    G    A        0      0        2 
   3   chr3_1526613     ZGre    G    A        0      0        2 
   3   chr3_1526613     ZHar    G    A        0      0        2 
   3   chr3_1526613   Sample    G    A        0      0        2 
   3   chr3_1533316     AAsi    C    T        0      0        2 
   3   chr3_1533316     AKia    C    T        0      0        2 
   3   chr3_1533316     AOna    C    T      0.5      1        2 
   3   chr3_1533316     ASom    C    T        0      0        2 
   3   chr3_1533316     HCab    C    T        0      0        2 
   3   chr3_1533316     HPrz    C    T        0      0        2 
   3   chr3_1533316     ZBoe    C    T        0      0        2 
   3   chr3_1533316     ZGre    C    T        0      0        2 
   3   chr3_1533316     ZHar    C    T        0      0        2 
   3   chr3_1533316   Sample    C    T        0      0        2 
   3   chr3_1533862     AAsi    C    T        0      0        2 
   3   chr3_1533862     AKia    C    T        0      0        2 
   3   chr3_1533862     AOna    C    T        0      0        2 
   3   chr3_1533862     ASom    C    T        0      0        2 
   3   chr3_1533862     HCab    C    T        1      2        2 
   3   chr3_1533862     HPrz    C    T        1      2        2 
   3   chr3_1533862     ZBoe    C    T        0      0        2 
   3   chr3_1533862     ZGre    C    T        0      0        2 
   3   chr3_1533862     ZHar    C    T        0      0        2 
   3   chr3_1533862   Sample    C    T        0      0        2 
   3   chr3_1539888     AAsi    A    G        0      0        2 
   3   chr3_1539888     AKia    A    G        1      2        2 
   3   chr3_1539888     AOna    A    G        1      2        2 
   3   chr3_1539888     ASom    A    G        0      0        2 
   3   chr3_1539888     HCab    A    G        0      0        2 
   3   chr3_1539888     HPrz    A    G        0      0        2 
   3   chr3_1539888     ZBoe    A    G        0      0        2 
   3   chr3_1539888     ZGre    A    G        0      0        2 
   3   chr3_1539888     ZHar    A    G        0      0        2 
   3   chr3_1539888   Sample    A    G        0      0        2 
   3   chr3_1541378     AAsi    C    T        0      0        2 
   3   chr3_1541378     AKia    C    T        0      0        2 
   3   chr3_1541378     AOna    C    T        0      0        2 
   3   chr3_1541378     ASom    C    T        0      0        2 
   3   chr3_1541378     HCab    C    T      0.5      1        2 
   3   chr3_1541378     HPrz    C    T        0      0        2 
   3   chr3_1541378     ZBoe    C    T        0      0        2 
   3   chr3_1541378     ZGre    C    T        0      0        2 
   3   chr3_1541378     ZHar    C    T        0      0        2 
   3   chr3_1541378   Sample    C    T        0      0        2 
   3   chr3_1549190     AAsi    C    G        0      0        2 
   3   chr3_1549190     AKia    C    G        0      0        2 
   3   chr3_1549190     AOna    C    G        0      0        2 
   3   chr3_1549190     ASom    C    G        0      0        2 
   3   chr3_1549190     HCab    C    G        0      0        2 
   3   chr3_1549190     HPrz    C    G        0      0        2 
   3   chr3_1549190     ZBoe    C    G      0.5      1        2 
   3   chr3_1549190     ZGre    C    G        0      0        2 
   3   chr3_1549190     ZHar    C    G        0      0        2 
   3   chr3_1549190   Sample    C    G        0      0        2 
   3   chr3_1564090     AAsi    A    T        0      0        2 
   3   chr3_1564090     AKia    A    T        0      0        2 
   3   chr3_1564090     AOna    A    T        0      0        2 
   3   chr3_1564090     ASom    A    T        0      0        2 
   3   chr3_1564090     HCab    A    T        0      0        2 
   3   chr3_1564090     HPrz    A    T        0      0        2 
   3   chr3_1564090     ZBoe    A    T        0      0        2 
   3   chr3_1564090     ZGre    A    T        0      0        2 
   3   chr3_1564090     ZHar    A    T        1      2        2 
   3   chr3_1564090   Sample    A    T        0      0        2 
   3   chr3_1566613     AAsi    C    T        0      0        2 
   3   chr3_1566613     AKia    C    T      0.5      1        2 
   3   chr3_1566613     AOna    C    T      0.5      1        2 
   3   chr3_1566613     ASom    C    T        0      0        2 
   3   chr3_1566613     HCab    C    T        0      0        2 
   3   chr3_1566613     HPrz    C    T        0      0        2 
   3   chr3_1566613     ZBoe    C    T        1      2        2 
   3   chr3_1566613     ZGre    C    T        1      2        2 
   3   chr3_1566613     ZHar    C    T        1      2        2 
   3   chr3_1566613   Sample    C    T        0      0        2 
   3   chr3_1576491     AAsi    A    G        0      0        2 
   3   chr3_1576491     AKia    A    G        0      0        2 
   3   chr3_1576491     AOna    A    G        0      0        2 
   3   chr3_1576491     ASom    A    G        0      0        2 
   3   chr3_1576491     HCab    A    G        0      0        2 
   3   chr3_1576491     HPrz    A    G        0      0        2 
   3   chr3_1576491     ZBoe    A    G        0      0        2 
   3   chr3_1576491     ZGre    A    G      0.5      1        2 
   3   chr3_1576491     ZHar    A    G        0      0        2 
   3   chr3_1576491   Sample    A    G        0      0        2 
   3   chr3_1581768     AAsi    A    G      0.5      1        2 
   3   chr3_1581768     AKia    A    G        0      0        2 
   3   chr3_1581768     AOna    A    G        0      0        2 
   3   chr3_1581768     ASom    A    G        0      0        2 
   3   chr3_1581768     HCab    A    G        0      0        2 
   3   chr3_1581768     HPrz    A    G        0      0        2 
   3   chr3_1581768     ZBoe    A    G        0      0        2 
   3   chr3_1581768     ZGre    A    G        0      0        2 
   3   chr3_1581768     ZHar    A    G        0      0        2 
   3   chr3_1581768   Sample    A    G        1      2        2 
   3   chr3_1583802     AAsi    T    C        0      0        2 
   3   chr3_1583802     AKia    T    C        0      0        2 
   3   chr3_1583802     AOna    T    C        0      0        2 
   3   chr3_1583802     ASom    T    C        0      0        2 
   3   chr3_1583802     HCab    T    C        1      2        2 
   3   chr3_1583802     HPrz    T    C        1      2        2 
   3   chr3_1583802     ZBoe    T    C        0      0        2 
   3   chr3_1583802     ZGre    T    C        0      0        2 
   3   chr3_1583802     ZHar    T    C        0      0        2 
   3   chr3_1583802   Sample    T    C        0      0        2 
   3   chr3_1602022     AAsi    G    A        0      0        2 
   3   chr3_1602022     AKia    G    A      0.5      1        2 
   3   chr3_1602022     AOna    G    A        0      0        2 
   3   chr3_1602022     ASom    G    A        0      0        2 
   3   chr3_1602022     HCab    G    A        0      0        2 
   3   chr3_1602022     HPrz    G    A        0      0        2 
   3   chr3_1602022     ZBoe    G    A        0      0        2 
   3   chr3_1602022     ZGre    G    A        0      0        2 
   3   chr3_1602022     ZHar    G    A        0      0        2 
   3   chr3_1602022   Sample    G    A        0      0        2 
   3   chr3_1609099     AAsi    C    T        0      0        2 
   3   chr3_1609099     AKia    C    T        0      0        2 
   3   chr3_1609099     AOna    C    T        0      0        2 
   3   chr3_1609099     ASom    C    T        0      0        2 
   3   chr3_1609099     HCab    C    T        0      0        2 
   3   chr3_1609099     HPrz    C    T        0      0        2 
   3   chr3_1609099     ZBoe    C    T      0.5      1        2 
   3   chr3_1609099     ZGre    C    T        0      0        2 
   3   chr3_1609099     ZHar    C    T        0      0        2 
   3   chr3_1609099   Sample    C    T        0      0        2 
   3   chr3_1619180     AAsi    T    G        0      0        2 
   3   chr3_1619180     AKia    T    G        0      0        2 
   3   chr3_1619180     AOna    T    G        0      0        2 
   3   chr3_1619180     ASom    T    G        0      0        2 
   3   chr3_1619180     HCab    T    G        0      0        2 
   3   chr3_1619180     HPrz    T    G        0      0        2 
   3   chr3_1619180     ZBoe    T    G        0      0        2 
   3   chr3_1619180     ZGre    T    G        0      0        2 
   3   chr3_1619180     ZHar    T    G        1      2        2 
   3   chr3_1619180   Sample    T    G        0      0        2 
   3   chr3_1621371     AAsi    A    G        0      0        2 
   3   chr3_1621371     AKia    A    G        0      0        2 
   3   chr3_1621371     AOna    A    G        0      0        2 
   3   chr3_1621371     ASom    A    G        0      0        2 
   3   chr3_1621371     HCab    A    G        0      0        2 
   3   chr3_1621371     HPrz    A    G        0      0        2 
   3   chr3_1621371     ZBoe    A    G      0.5      1        2 
   3   chr3_1621371     ZGre    A    G        0      0        2 
   3   chr3_1621371     ZHar    A    G        0      0        2 
   3   chr3_1621371   Sample    A    G        0      0        2 
   3   chr3_1622868     AAsi    A    G        0      0        2 
   3   chr3_1622868     AKia    A    G      0.5      1        2 
   3   chr3_1622868     AOna    A    G      0.5      1        2 
   3   chr3_1622868     ASom    A    G        0      0        2 
   3   chr3_1622868     HCab    A    G        0      0        2 
   3   chr3_1622868     HPrz    A    G        0      0        2 
   3   chr3_1622868     ZBoe    A    G        0      0        2 
   3   chr3_1622868     ZGre    A    G        0      0        2 
   3   chr3_1622868     ZHar    A    G        0      0        2 
   3   chr3_1622868   Sample    A    G        0      0        2 
   3   chr3_1624865     AAsi    T    A        0      0        2 
   3   chr3_1624865     AKia    T    A        0      0        2 
   3   chr3_1624865     AOna    T    A      0.5      1        2 
   3   chr3_1624865     ASom    T    A        0      0        2 
   3   chr3_1624865     HCab    T    A        0      0        2 
   3   chr3_1624865     HPrz    T    A        0      0        2 
   3   chr3_1624865     ZBoe    T    A        0      0        2 
   3   chr3_1624865     ZGre    T    A        0      0        2 
   3   chr3_1624865     ZHar    T    A        0      0        2 
   3   chr3_1624865   Sample    T    A        0      0        2 
   3   chr3_1626947     AAsi    G    A        1      2        2 
   3   chr3_1626947     AKia    G    A        0      0        2 
   3   chr3_1626947     AOna    G    A        0      0        2 
   3   chr3_1626947     ASom    G    A        1      2        2 
   3   chr3_1626947     HCab    G    A        0      0        2 
   3   chr3_1626947     HPrz    G    A        0      0        2 
   3   chr3_1626947     ZBoe    G    A        0      0        2 
   3   chr3_1626947     ZGre    G    A        0      0        2 
   3   chr3_1626947     ZHar    G    A        0      0        2 
   3   chr3_1626947   Sample    G    A        1      2        2 
   3   chr3_1629877     AAsi    A    G        0      0        2 
   3   chr3_1629877     AKia    A    G        0      0        2 
   3   chr3_1629877     AOna    A    G      0.5      1        2 
   3   chr3_1629877     ASom    A    G        0      0        2 
   3   chr3_1629877     HCab    A    G        0      0        2 
   3   chr3_1629877     HPrz    A    G        0      0        2 
   3   chr3_1629877     ZBoe    A    G        0      0        2 
   3   chr3_1629877     ZGre    A    G        0      0        2 
   3   chr3_1629877     ZHar    A    G        0      0        2 
   3   chr3_1629877   Sample    A    G        0      0        2 
   3   chr3_1641830     AAsi    T    G        0      0        2 
   3   chr3_1641830     AKia    T    G        0      0        2 
   3   chr3_1641830     AOna    T    G        0      0        2 
   3   chr3_1641830     ASom    T    G        0      0        2 
   3   chr3_1641830     HCab    T    G        0      0        2 
   3   chr3_1641830     HPrz    T    G        0      0        2 
   3   chr3_1641830     ZBoe    T    G      0.5      1        2 
   3   chr3_1641830     ZGre    T    G        0      0        2 
   3   chr3_1641830     ZHar    T    G        0      0        2 
   3   chr3_1641830   Sample    T    G        0      0        2 
   3   chr3_1649654     AAsi    C    T        0      0        2 
   3   chr3_1649654     AKia    C    T        0      0        2 
   3   chr3_1649654     AOna    C    T        0      0        2 
   3   chr3_1649654     ASom    C    T        0      0        2 
   3   chr3_1649654     HCab    C    T        1      2        2 
   3   chr3_1649654     HPrz    C    T        1      2        2 
   3   chr3_1649654     ZBoe    C    T        0      0        2 
   3   chr3_1649654     ZGre    C    T        0      0        2 
   3   chr3_1649654     ZHar    C    T        0      0        2 
   3   chr3_1649654   Sample    C    T        0      0        2 
   3   chr3_1650145     AAsi    G    A        0      0        2 
   3   chr3_1650145     AKia    G    A        0      0        2 
   3   chr3_1650145     AOna    G    A        0      0        2 
   3   chr3_1650145     ASom    G    A        0      0        2 
   3   chr3_1650145     HCab    G    A        0      0        2 
   3   chr3_1650145     HPrz    G    A        0      0        2 
   3   chr3_1650145     ZBoe    G    A        0      0        2 
   3   chr3_1650145     ZGre    G    A      0.5      1        2 
   3   chr3_1650145     ZHar    G    A        0      0        2 
   3   chr3_1650145   Sample    G    A        0      0        2 
   3   chr3_1654601     AAsi    C    G        0      0        2 
   3   chr3_1654601     AKia    C    G        0      0        2 
   3   chr3_1654601     AOna    C    G        0      0        2 
   3   chr3_1654601     ASom    C    G        0      0        2 
   3   chr3_1654601     HCab    C    G        0      0        2 
   3   chr3_1654601     HPrz    C    G        0      0        2 
   3   chr3_1654601     ZBoe    C    G        0      0        2 
   3   chr3_1654601     ZGre    C    G        0      0        2 
   3   chr3_1654601     ZHar    C    G        1      2        2 
   3   chr3_1654601   Sample    C    G        0      0        2 
   3   chr3_1661785     AAsi    C    A      0.5      1        2 
   3   chr3_1661785     AKia    C    A        0      0        2 
   3   chr3_1661785     AOna    C    A        0      0        2 
   3   chr3_1661785     ASom    C    A        0      0        2 
   3   chr3_1661785     HCab    C    A        0      0        2 
   3   chr3_1661785     HPrz    C    A        0      0        2 
   3   chr3_1661785     ZBoe    C    A        0      0        2 
   3   chr3_1661785     ZGre    C    A        0      0        2 
   3   chr3_1661785     ZHar    C    A        0      0        2 
   3   chr3_1661785   Sample    C    A        0      0        2 
   3   chr3_1663693     AAsi    T    G        0      0        2 
   3   chr3_1663693     AKia    T    G      0.5      1        2 
   3   chr3_1663693     AOna    T    G        0      0        2 
   3   chr3_1663693     ASom    T    G        0      0        2 
   3   chr3_1663693     HCab    T    G        0      0        2 
   3   chr3_1663693     HPrz    T    G        0      0        2 
   3   chr3_1663693     ZBoe    T    G        0      0        2 
   3   chr3_1663693     ZGre    T    G        0      0        2 
   3   chr3_1663693     ZHar    T    G        0      0        2 
   3   chr3_1663693   Sample    T    G        0      0        2 
   3   chr3_1682247     AAsi    A    G        0      0        2 
   3   chr3_1682247     AKia    A    G        0      0        2 
   3   chr3_1682247     AOna    A    G        0      0        2 
   3   chr3_1682247     ASom    A    G      0.5      1        2 
   3   chr3_1682247     HCab    A    G        0      0        2 
   3   chr3_1682247     HPrz    A    G        0      0        2 
   3   chr3_1682247     ZBoe    A    G        0      0        2 
   3   chr3_1682247     ZGre    A    G        0      0        2 
   3   chr3_1682247     ZHar    A    G        0      0        2 
   3   chr3_1682247   Sample    A    G        0      0        2 
   3   chr3_1694989     AAsi    A    G        0      0        2 
   3   chr3_1694989     AKia    A    G        0      0        2 
   3   chr3_1694989     AOna    A    G        0      0        2 
   3   chr3_1694989     ASom    A    G        0      0        2 
   3   chr3_1694989     HCab    A    G        0      0        2 
   3   chr3_1694989     HPrz    A    G        0      0        2 
   3   chr3_1694989     ZBoe    A    G        0      0        2 
   3   chr3_1694989     ZGre    A    G        0      0        2 
   3   chr3_1694989     ZHar    A    G        1      2        2 
   3   chr3_1694989   Sample    A    G        0      0        2 
   3   chr3_1697383     AAsi    T    C        0      0        2 
   3   chr3_1697383     AKia    T    C        0      0        2 
   3   chr3_1697383     AOna    T    C        0      0        2 
   3   chr3_1697383     ASom    T    C        0      0        2 
   3   chr3_1697383     HCab    T    C        1      2        2 
   3   chr3_1697383     HPrz    T    C        1      2        2 
   3   chr3_1697383     ZBoe    T    C        0      0        2 
   3   chr3_1697383     ZGre    T    C      0.5      1        2 
   3   chr3_1697383     ZHar    T    C        0      0        2 
   3   chr3_1697383   Sample    T    C        0      0        2 
   3   chr3_1699223     AAsi    T    C        0      0        2 
   3   chr3_1699223     AKia    T    C        0      0        2 
   3   chr3_1699223     AOna    T    C        0      0        2 
   3   chr3_1699223     ASom    T    C        0      0        2 
   3   chr3_1699223     HCab    T    C        1      2        2 
   3   chr3_1699223     HPrz    T    C        1      2        2 
   3   chr3_1699223     ZBoe    T    C        0      0        2 
   3   chr3_1699223     ZGre    T    C        0      0        2 
   3   chr3_1699223     ZHar    T    C        0      0        2 
   3   chr3_1699223   Sample    T    C        0      0        2 
   3   chr3_1708804     AAsi    T    C        0      0        2 
   3   chr3_1708804     AKia    T    C        0      0        2 
   3   chr3_1708804     AOna    T    C        0      0        2 
   3   chr3_1708804     ASom    T    C        0      0        2 
   3   chr3_1708804     HCab    T    C        0      0        2 
   3   chr3_1708804     HPrz    T    C        0      0        2 
   3   chr3_1708804     ZBoe    T    C        1      2        2 
   3   chr3_1708804     ZGre    T    C        0      0        2 
   3   chr3_1708804     ZHar    T    C        0      0        2 
   3   chr3_1708804   Sample    T    C        0      0        2 
   3   chr3_1711114     AAsi    A    G        0      0        2 
   3   chr3_1711114     AKia    A    G        0      0        2 
   3   chr3_1711114     AOna    A    G        0      0        2 
   3   chr3_1711114     ASom    A    G        0      0        2 
   3   chr3_1711114     HCab    A    G      0.5      1        2 
   3   chr3_1711114     HPrz    A    G        1      2        2 
   3   chr3_1711114     ZBoe    A    G        0      0        2 
   3   chr3_1711114     ZGre    A    G        0      0        2 
   3   chr3_1711114     ZHar    A    G        0      0        2 
   3   chr3_1711114   Sample    A    G        0      0        2 
   3   chr3_1712688     AAsi    T    C        0      0        2 
   3   chr3_1712688     AKia    T    C        0      0        2 
   3   chr3_1712688     AOna    T    C        0      0        2 
   3   chr3_1712688     ASom    T    C        0      0        2 
   3   chr3_1712688     HCab    T    C        0      0        2 
   3   chr3_1712688     HPrz    T    C        0      0        2 
   3   chr3_1712688     ZBoe    T    C        0      0        2 
   3   chr3_1712688     ZGre    T    C        1      2        2 
   3   chr3_1712688     ZHar    T    C        0      0        2 
   3   chr3_1712688   Sample    T    C        0      0        2 
   3   chr3_1717620     AAsi    G    A        0      0        2 
   3   chr3_1717620     AKia    G    A        0      0        2 
   3   chr3_1717620     AOna    G    A        0      0        2 
   3   chr3_1717620     ASom    G    A        0      0        2 
   3   chr3_1717620     HCab    G    A        0      0        2 
   3   chr3_1717620     HPrz    G    A        0      0        2 
   3   chr3_1717620     ZBoe    G    A      0.5      1        2 
   3   chr3_1717620     ZGre    G    A        0      0        2 
   3   chr3_1717620     ZHar    G    A        0      0        2 
   3   chr3_1717620   Sample    G    A        0      0        2 
   3   chr3_1717755     AAsi    G    C        0      0        2 
   3   chr3_1717755     AKia    G    C        0      0        2 
   3   chr3_1717755     AOna    G    C        0      0        2 
   3   chr3_1717755     ASom    G    C        0      0        2 
   3   chr3_1717755     HCab    G    C      0.5      1        2 
   3   chr3_1717755     HPrz    G    C      0.5      1        2 
   3   chr3_1717755     ZBoe    G    C        0      0        2 
   3   chr3_1717755     ZGre    G    C        0      0        2 
   3   chr3_1717755     ZHar    G    C        0      0        2 
   3   chr3_1717755   Sample    G    C        0      0        2 
   3   chr3_1721977     AAsi    C    T        0      0        2 
   3   chr3_1721977     AKia    C    T        0      0        2 
   3   chr3_1721977     AOna    C    T        0      0        2 
   3   chr3_1721977     ASom    C    T        0      0        2 
   3   chr3_1721977     HCab    C    T        0      0        2 
   3   chr3_1721977     HPrz    C    T        0      0        2 
   3   chr3_1721977     ZBoe    C    T        0      0        2 
   3   chr3_1721977     ZGre    C    T        0      0        2 
   3   chr3_1721977     ZHar    C    T        1      2        2 
   3   chr3_1721977   Sample    C    T        0      0        2 
   3   chr3_1723735     AAsi    C    G        0      0        2 
   3   chr3_1723735     AKia    C    G        0      0        2 
   3   chr3_1723735     AOna    C    G        0      0        2 
   3   chr3_1723735     ASom    C    G        0      0        2 
   3   chr3_1723735     HCab    C    G        1      2        2 
   3   chr3_1723735     HPrz    C    G        1      2        2 
   3   chr3_1723735     ZBoe    C    G        0      0        2 
   3   chr3_1723735     ZGre    C    G        0      0        2 
   3   chr3_1723735     ZHar    C    G        0      0        2 
   3   chr3_1723735   Sample    C    G        0      0        2 
   3   chr3_1723798     AAsi    A    G      0.5      1        2 
   3   chr3_1723798     AKia    A    G        0      0        2 
   3   chr3_1723798     AOna    A    G        0      0        2 
   3   chr3_1723798     ASom    A    G        0      0        2 
   3   chr3_1723798     HCab    A    G        0      0        2 
   3   chr3_1723798     HPrz    A    G        0      0        2 
   3   chr3_1723798     ZBoe    A    G        0      0        2 
   3   chr3_1723798     ZGre    A    G        0      0        2 
   3   chr3_1723798     ZHar    A    G        0      0        2 
   3   chr3_1723798   Sample    A    G        0      0        2 
   3   chr3_1725992     AAsi    T    A        0      0        2 
   3   chr3_1725992     AKia    T    A        1      2        2 
   3   chr3_1725992     AOna    T    A        1      2        2 
   3   chr3_1725992     ASom    T    A        0      0        2 
   3   chr3_1725992     HCab    T    A        0      0        2 
   3   chr3_1725992     HPrz    T    A        0      0        2 
   3   chr3_1725992     ZBoe    T    A        0      0        2 
   3   chr3_1725992     ZGre    T    A        0      0        2 
   3   chr3_1725992     ZHar    T    A        0      0        2 
   3   chr3_1725992   Sample    T    A        0      0        2 
   3   chr3_1737004     AAsi    T    C        1      2        2 
   3   chr3_1737004     AKia    T    C        0      0        2 
   3   chr3_1737004     AOna    T    C        0      0        2 
   3   chr3_1737004     ASom    T    C        1      2        2 
   3   chr3_1737004     HCab    T    C        0      0        2 
   3   chr3_1737004     HPrz    T    C        0      0        2 
   3   chr3_1737004     ZBoe    T    C        0      0        2 
   3   chr3_1737004     ZGre    T    C        0      0        2 
   3   chr3_1737004     ZHar    T    C        0      0        2 
   3   chr3_1737004   Sample    T    C        1      2        2 
   3   chr3_1737867     AAsi    C    A        1      2        2 
   3   chr3_1737867     AKia    C    A        0      0        2 
   3   chr3_1737867     AOna    C    A        0      0        2 
   3   chr3_1737867     ASom    C    A        1      2        2 
   3   chr3_1737867     HCab    C    A        1      2        2 
   3   chr3_1737867     HPrz    C    A        1      2        2 
   3   chr3_1737867     ZBoe    C    A        0      0        2 
   3   chr3_1737867     ZGre    C    A        0      0        2 
   3   chr3_1737867     ZHar    C    A        0      0        2 
   3   chr3_1737867   Sample    C    A        1      2        2 
   3   chr3_1738014     AAsi    G    T        1      2        2 
   3   chr3_1738014     AKia    G    T        0      0        2 
   3   chr3_1738014     AOna    G    T        0      0        2 
   3   chr3_1738014     ASom    G    T        1      2        2 
   3   chr3_1738014     HCab    G    T        0      0        2 
   3   chr3_1738014     HPrz    G    T        0      0        2 
   3   chr3_1738014     ZBoe    G    T        0      0        2 
   3   chr3_1738014     ZGre    G    T        0      0        2 
   3   chr3_1738014     ZHar    G    T        0      0        2 
   3   chr3_1738014   Sample    G    T        1      2        2 
   3   chr3_1741007     AAsi    A    G        0      0        2 
   3   chr3_1741007     AKia    A    G        0      0        2 
   3   chr3_1741007     AOna    A    G        0      0        2 
   3   chr3_1741007     ASom    A    G        0      0        2 
   3   chr3_1741007     HCab    A    G        0      0        2 
   3   chr3_1741007     HPrz    A    G        0      0        2 
   3   chr3_1741007     ZBoe    A    G      0.5      1        2 
   3   chr3_1741007     ZGre    A    G        0      0        2 
   3   chr3_1741007     ZHar    A    G        0      0        2 
   3   chr3_1741007   Sample    A    G        0      0        2 
   3   chr3_1743533     AAsi    G    A        0      0        2 
   3   chr3_1743533     AKia    G    A        0      0        2 
   3   chr3_1743533     AOna    G    A        0      0        2 
   3   chr3_1743533     ASom    G    A        0      0        2 
   3   chr3_1743533     HCab    G    A        0      0        2 
   3   chr3_1743533     HPrz    G    A        0      0        2 
   3   chr3_1743533     ZBoe    G    A        1      2        2 
   3   chr3_1743533     ZGre    G    A        0      0        2 
   3   chr3_1743533     ZHar    G    A        0      0        2 
   3   chr3_1743533   Sample    G    A        0      0        2 
   3   chr3_1749946     AAsi    G    T        0      0        2 
   3   chr3_1749946     AKia    G    T        0      0        2 
   3   chr3_1749946     AOna    G    T        0      0        2 
   3   chr3_1749946     ASom    G    T        0      0        2 
   3   chr3_1749946     HCab    G    T        1      2        2 
   3   chr3_1749946     HPrz    G    T        1      2        2 
   3   chr3_1749946     ZBoe    G    T        0      0        2 
   3   chr3_1749946     ZGre    G    T        0      0        2 
   3   chr3_1749946     ZHar    G    T        0      0        2 
   3   chr3_1749946   Sample    G    T        0      0        2 
   3   chr3_1754958     AAsi    G    A        0      0        2 
   3   chr3_1754958     AKia    G    A        1      2        2 
   3   chr3_1754958     AOna    G    A        0      0        2 
   3   chr3_1754958     ASom    G    A        0      0        2 
   3   chr3_1754958     HCab    G    A        0      0        2 
   3   chr3_1754958     HPrz    G    A        0      0        2 
   3   chr3_1754958     ZBoe    G    A        0      0        2 
   3   chr3_1754958     ZGre    G    A        0      0        2 
   3   chr3_1754958     ZHar    G    A        0      0        2 
   3   chr3_1754958   Sample    G    A        0      0        2 
   3   chr3_1756532     AAsi    G    A        0      0        2 
   3   chr3_1756532     AKia    G    A        0      0        2 
   3   chr3_1756532     AOna    G    A        0      0        2 
   3   chr3_1756532     ASom    G    A        0      0        2 
   3   chr3_1756532     HCab    G    A        0      0        2 
   3   chr3_1756532     HPrz    G    A        0      0        2 
   3   chr3_1756532     ZBoe    G    A      0.5      1        2 
   3   chr3_1756532     ZGre    G    A        0      0        2 
   3   chr3_1756532     ZHar    G    A        0      0        2 
   3   chr3_1756532   Sample    G    A        0      0        2 
   3   chr3_1759082     AAsi    A    G        0      0        2 
   3   chr3_1759082     AKia    A    G        0      0        2 
   3   chr3_1759082     AOna    A    G        1      2        2 
   3   chr3_1759082     ASom    A    G        0      0        2 
   3   chr3_1759082     HCab    A    G        0      0        2 
   3   chr3_1759082     HPrz    A    G        0      0        2 
   3   chr3_1759082     ZBoe    A    G        0      0        2 
   3   chr3_1759082     ZGre    A    G        0      0        2 
   3   chr3_1759082     ZHar    A    G        0      0        2 
   3   chr3_1759082   Sample    A    G        0      0        2 
   3   chr3_1759593     AAsi    C    G        0      0        2 
   3   chr3_1759593     AKia    C    G        0      0        2 
   3   chr3_1759593     AOna    C    G        1      2        2 
   3   chr3_1759593     ASom    C    G        0      0        2 
   3   chr3_1759593     HCab    C    G        0      0        2 
   3   chr3_1759593     HPrz    C    G        0      0        2 
   3   chr3_1759593     ZBoe    C    G        0      0        2 
   3   chr3_1759593     ZGre    C    G        0      0        2 
   3   chr3_1759593     ZHar    C    G        0      0        2 
   3   chr3_1759593   Sample    C    G        0      0        2 
   3   chr3_1760479     AAsi    T    C        0      0        2 
   3   chr3_1760479     AKia    T    C        0      0        2 
   3   chr3_1760479     AOna    T    C        0      0        2 
   3   chr3_1760479     ASom    T    C        0      0        2 
   3   chr3_1760479     HCab    T    C        1      2        2 
   3   chr3_1760479     HPrz    T    C      0.5      1        2 
   3   chr3_1760479     ZBoe    T    C        0      0        2 
   3   chr3_1760479     ZGre    T    C        0      0        2 
   3   chr3_1760479     ZHar    T    C        0      0        2 
   3   chr3_1760479   Sample    T    C        0      0        2 
   3   chr3_1764844     AAsi    A    G        0      0        2 
   3   chr3_1764844     AKia    A    G        0      0        2 
   3   chr3_1764844     AOna    A    G        0      0        2 
   3   chr3_1764844     ASom    A    G        0      0        2 
   3   chr3_1764844     HCab    A    G        0      0        2 
   3   chr3_1764844     HPrz    A    G      0.5      1        2 
   3   chr3_1764844     ZBoe    A    G        0      0        2 
   3   chr3_1764844     ZGre    A    G        0      0        2 
   3   chr3_1764844     ZHar    A    G        0      0        2 
   3   chr3_1764844   Sample    A    G        0      0        2 
   3   chr3_1767762     AAsi    C    T        0      0        2 
   3   chr3_1767762     AKia    C    T        0      0        2 
   3   chr3_1767762     AOna    C    T        0      0        2 
   3   chr3_1767762     ASom    C    T        0      0        2 
   3   chr3_1767762     HCab    C    T        1      2        2 
   3   chr3_1767762     HPrz    C    T        1      2        2 
   3   chr3_1767762     ZBoe    C    T        0      0        2 
   3   chr3_1767762     ZGre    C    T        0      0        2 
   3   chr3_1767762     ZHar    C    T        0      0        2 
   3   chr3_1767762   Sample    C    T        0      0        2 
   3   chr3_1769170     AAsi    A    G        0      0        2 
   3   chr3_1769170     AKia    A    G        0      0        2 
   3   chr3_1769170     AOna    A    G        0      0        2 
   3   chr3_1769170     ASom    A    G        0      0        2 
   3   chr3_1769170     HCab    A    G      0.5      1        2 
   3   chr3_1769170     HPrz    A    G        0      0        2 
   3   chr3_1769170     ZBoe    A    G        0      0        2 
   3   chr3_1769170     ZGre    A    G        0      0        2 
   3   chr3_1769170     ZHar    A    G        0      0        2 
   3   chr3_1769170   Sample    A    G        0      0        2 
   3   chr3_1771260     AAsi    A    T        0      0        2 
   3   chr3_1771260     AKia    A    T        0      0        2 
   3   chr3_1771260     AOna    A    T        0      0        2 
   3   chr3_1771260     ASom    A    T        0      0        2 
   3   chr3_1771260     HCab    A    T        0      0        2 
   3   chr3_1771260     HPrz    A    T        0      0        2 
   3   chr3_1771260     ZBoe    A    T        0      0        2 
   3   chr3_1771260     ZGre    A    T        0      0        2 
   3   chr3_1771260     ZHar    A    T        1      2        2 
   3   chr3_1771260   Sample    A    T        0      0        2 
   3   chr3_1775661     AAsi    T    C      0.5      1        2 
   3   chr3_1775661     AKia    T    C        0      0        2 
   3   chr3_1775661     AOna    T    C        0      0        2 
   3   chr3_1775661     ASom    T    C        0      0        2 
   3   chr3_1775661     HCab    T    C        0      0        2 
   3   chr3_1775661     HPrz    T    C        0      0        2 
   3   chr3_1775661     ZBoe    T    C        0      0        2 
   3   chr3_1775661     ZGre    T    C        0      0        2 
   3   chr3_1775661     ZHar    T    C        0      0        2 
   3   chr3_1775661   Sample    T    C        0      0        2 
   3   chr3_1776648     AAsi    G    C        0      0        2 
   3   chr3_1776648     AKia    G    C        0      0        2 
   3   chr3_1776648     AOna    G    C        0      0        2 
   3   chr3_1776648     ASom    G    C        0      0        2 
   3   chr3_1776648     HCab    G    C        0      0        2 
   3   chr3_1776648     HPrz    G    C      0.5      1        2 
   3   chr3_1776648     ZBoe    G    C        0      0        2 
   3   chr3_1776648     ZGre    G    C        0      0        2 
   3   chr3_1776648     ZHar    G    C        0      0        2 
   3   chr3_1776648   Sample    G    C        0      0        2 
   3   chr3_1781058     AAsi    C    A        0      0        2 
   3   chr3_1781058     AKia    C    A        0      0        2 
   3   chr3_1781058     AOna    C    A        0      0        2 
   3   chr3_1781058     ASom    C    A        0      0        2 
   3   chr3_1781058     HCab    C    A        0      0        2 
   3   chr3_1781058     HPrz    C    A      0.5      1        2 
   3   chr3_1781058     ZBoe    C    A        0      0        2 
   3   chr3_1781058     ZGre    C    A        0      0        2 
   3   chr3_1781058     ZHar    C    A        0      0        2 
   3   chr3_1781058   Sample    C    A        0      0        2 
   3   chr3_1786325     AAsi    T    C        0      0        2 
   3   chr3_1786325     AKia    T    C        0      0        2 
   3   chr3_1786325     AOna    T    C        0      0        2 
   3   chr3_1786325     ASom    T    C        0      0        2 
   3   chr3_1786325     HCab    T    C        0      0        2 
   3   chr3_1786325     HPrz    T    C        0      0        2 
   3   chr3_1786325     ZBoe    T    C        0      0        2 
   3   chr3_1786325     ZGre    T    C        0      0        2 
   3   chr3_1786325     ZHar    T    C        1      2        2 
   3   chr3_1786325   Sample    T    C        0      0        2 
   3   chr3_1789114     AAsi    T    C        0      0        2 
   3   chr3_1789114     AKia    T    C        0      0        2 
   3   chr3_1789114     AOna    T    C        0      0        2 
   3   chr3_1789114     ASom    T    C        0      0        2 
   3   chr3_1789114     HCab    T    C        1      2        2 
   3   chr3_1789114     HPrz    T    C        1      2        2 
   3   chr3_1789114     ZBoe    T    C        0      0        2 
   3   chr3_1789114     ZGre    T    C        0      0        2 
   3   chr3_1789114     ZHar    T    C        0      0        2 
   3   chr3_1789114   Sample    T    C        1      2        2 
   3   chr3_1790066     AAsi    T    G        0      0        2 
   3   chr3_1790066     AKia    T    G        0      0        2 
   3   chr3_1790066     AOna    T    G        0      0        2 
   3   chr3_1790066     ASom    T    G        0      0        2 
   3   chr3_1790066     HCab    T    G        1      2        2 
   3   chr3_1790066     HPrz    T    G        1      2        2 
   3   chr3_1790066     ZBoe    T    G        0      0        2 
   3   chr3_1790066     ZGre    T    G        0      0        2 
   3   chr3_1790066     ZHar    T    G        0      0        2 
   3   chr3_1790066   Sample    T    G        0      0        2 
   3   chr3_1794541     AAsi    T    C        0      0        2 
   3   chr3_1794541     AKia    T    C        0      0        2 
   3   chr3_1794541     AOna    T    C        0      0        2 
   3   chr3_1794541     ASom    T    C        0      0        2 
   3   chr3_1794541     HCab    T    C        0      0        2 
   3   chr3_1794541     HPrz    T    C        0      0        2 
   3   chr3_1794541     ZBoe    T    C        0      0        2 
   3   chr3_1794541     ZGre    T    C        1      2        2 
   3   chr3_1794541     ZHar    T    C        0      0        2 
   3   chr3_1794541   Sample    T    C        0      0        2 
   3   chr3_1794927     AAsi    C    G        0      0        2 
   3   chr3_1794927     AKia    C    G        0      0        2 
   3   chr3_1794927     AOna    C    G        0      0        2 
   3   chr3_1794927     ASom    C    G        0      0        2 
   3   chr3_1794927     HCab    C    G        0      0        2 
   3   chr3_1794927     HPrz    C    G        0      0        2 
   3   chr3_1794927     ZBoe    C    G        0      0        2 
   3   chr3_1794927     ZGre    C    G        1      2        2 
   3   chr3_1794927     ZHar    C    G        0      0        2 
   3   chr3_1794927   Sample    C    G        0      0        2 
   3   chr3_1795022     AAsi    C    T        0      0        2 
   3   chr3_1795022     AKia    C    T        0      0        2 
   3   chr3_1795022     AOna    C    T        0      0        2 
   3   chr3_1795022     ASom    C    T        0      0        2 
   3   chr3_1795022     HCab    C    T        0      0        2 
   3   chr3_1795022     HPrz    C    T        0      0        2 
   3   chr3_1795022     ZBoe    C    T        0      0        2 
   3   chr3_1795022     ZGre    C    T        0      0        2 
   3   chr3_1795022     ZHar    C    T        1      2        2 
   3   chr3_1795022   Sample    C    T        0      0        2 
   3   chr3_1795366     AAsi    C    T        0      0        2 
   3   chr3_1795366     AKia    C    T        0      0        2 
   3   chr3_1795366     AOna    C    T        0      0        2 
   3   chr3_1795366     ASom    C    T        0      0        2 
   3   chr3_1795366     HCab    C    T        0      0        2 
   3   chr3_1795366     HPrz    C    T        0      0        2 
   3   chr3_1795366     ZBoe    C    T        0      0        2 
   3   chr3_1795366     ZGre    C    T        1      2        2 
   3   chr3_1795366     ZHar    C    T        0      0        2 
   3   chr3_1795366   Sample    C    T        0      0        2 
   3   chr3_1795991     AAsi    T    C        0      0        2 
   3   chr3_1795991     AKia    T    C        0      0        2 
   3   chr3_1795991     AOna    T    C        0      0        2 
   3   chr3_1795991     ASom    T    C        0      0        2 
   3   chr3_1795991     HCab    T    C        0      0        2 
   3   chr3_1795991     HPrz    T    C      0.5      1        2 
   3   chr3_1795991     ZBoe    T    C        0      0        2 
   3   chr3_1795991     ZGre    T    C        0      0        2 
   3   chr3_1795991     ZHar    T    C        0      0        2 
   3   chr3_1795991   Sample    T    C        0      0        2 
   3   chr3_1796534     AAsi    C    T        0      0        2 
   3   chr3_1796534     AKia    C    T        0      0        2 
   3   chr3_1796534     AOna    C    T        0      0        2 
   3   chr3_1796534     ASom    C    T        0      0        2 
   3   chr3_1796534     HCab    C    T        0      0        2 
   3   chr3_1796534     HPrz    C    T        0      0        2 
   3   chr3_1796534     ZBoe    C    T        0      0        2 
   3   chr3_1796534     ZGre    C    T        0      0        2 
   3   chr3_1796534     ZHar    C    T        1      2        2 
   3   chr3_1796534   Sample    C    T        0      0        2 
   3   chr3_1797674     AAsi    C    T        1      2        2 
   3   chr3_1797674     AKia    C    T        0      0        2 
   3   chr3_1797674     AOna    C    T        0      0        2 
   3   chr3_1797674     ASom    C    T        1      2        2 
   3   chr3_1797674     HCab    C    T        0      0        2 
   3   chr3_1797674     HPrz    C    T        0      0        2 
   3   chr3_1797674     ZBoe    C    T        0      0        2 
   3   chr3_1797674     ZGre    C    T        0      0        2 
   3   chr3_1797674     ZHar    C    T        0      0        2 
   3   chr3_1797674   Sample    C    T        1      2        2 
   3   chr3_1803548     AAsi    G    C        0      0        2 
   3   chr3_1803548     AKia    G    C        0      0        2 
   3   chr3_1803548     AOna    G    C        0      0        2 
   3   chr3_1803548     ASom    G    C        0      0        2 
   3   chr3_1803548     HCab    G    C        0      0        2 
   3   chr3_1803548     HPrz    G    C        0      0        2 
   3   chr3_1803548     ZBoe    G    C        0      0        2 
   3   chr3_1803548     ZGre    G    C      0.5      1        2 
   3   chr3_1803548     ZHar    G    C        0      0        2 
   3   chr3_1803548   Sample    G    C        0      0        2 
   3   chr3_1807487     AAsi    A    G        0      0        2 
   3   chr3_1807487     AKia    A    G        0      0        2 
   3   chr3_1807487     AOna    A    G        0      0        2 
   3   chr3_1807487     ASom    A    G        0      0        2 
   3   chr3_1807487     HCab    A    G        1      2        2 
   3   chr3_1807487     HPrz    A    G        1      2        2 
   3   chr3_1807487     ZBoe    A    G        0      0        2 
   3   chr3_1807487     ZGre    A    G        0      0        2 
   3   chr3_1807487     ZHar    A    G        0      0        2 
   3   chr3_1807487   Sample    A    G        0      0        2 
   3   chr3_1814332     AAsi    A    T        0      0        2 
   3   chr3_1814332     AKia    A    T        0      0        2 
   3   chr3_1814332     AOna    A    T        0      0        2 
   3   chr3_1814332     ASom    A    T        0      0        2 
   3   chr3_1814332     HCab    A    T        0      0        2 
   3   chr3_1814332     HPrz    A    T        0      0        2 
   3   chr3_1814332     ZBoe    A    T      0.5      1        2 
   3   chr3_1814332     ZGre    A    T        0      0        2 
   3   chr3_1814332     ZHar    A    T        0      0        2 
   3   chr3_1814332   Sample    A    T        0      0        2 
   3   chr3_1815961     AAsi    G    A        0      0        2 
   3   chr3_1815961     AKia    G    A        0      0        2 
   3   chr3_1815961     AOna    G    A        0      0        2 
   3   chr3_1815961     ASom    G    A        0      0        2 
   3   chr3_1815961     HCab    G    A        1      2        2 
   3   chr3_1815961     HPrz    G    A        1      2        2 
   3   chr3_1815961     ZBoe    G    A        0      0        2 
   3   chr3_1815961     ZGre    G    A        0      0        2 
   3   chr3_1815961     ZHar    G    A        0      0        2 
   3   chr3_1815961   Sample    G    A        0      0        2 
   3   chr3_1820952     AAsi    T    C        0      0        2 
   3   chr3_1820952     AKia    T    C        0      0        2 
   3   chr3_1820952     AOna    T    C        0      0        2 
   3   chr3_1820952     ASom    T    C        0      0        2 
   3   chr3_1820952     HCab    T    C        0      0        2 
   3   chr3_1820952     HPrz    T    C        0      0        2 
   3   chr3_1820952     ZBoe    T    C      0.5      1        2 
   3   chr3_1820952     ZGre    T    C        0      0        2 
   3   chr3_1820952     ZHar    T    C        0      0        2 
   3   chr3_1820952   Sample    T    C        0      0        2 
   3   chr3_1821721     AAsi    G    A        0      0        2 
   3   chr3_1821721     AKia    G    A      0.5      1        2 
   3   chr3_1821721     AOna    G    A        0      0        2 
   3   chr3_1821721     ASom    G    A        0      0        2 
   3   chr3_1821721     HCab    G    A        0      0        2 
   3   chr3_1821721     HPrz    G    A        0      0        2 
   3   chr3_1821721     ZBoe    G    A        0      0        2 
   3   chr3_1821721     ZGre    G    A        0      0        2 
   3   chr3_1821721     ZHar    G    A        0      0        2 
   3   chr3_1821721   Sample    G    A        0      0        2 
   3   chr3_1822962     AAsi    C    A        1      2        2 
   3   chr3_1822962     AKia    C    A        0      0        2 
   3   chr3_1822962     AOna    C    A        0      0        2 
   3   chr3_1822962     ASom    C    A        1      2        2 
   3   chr3_1822962     HCab    C    A        0      0        2 
   3   chr3_1822962     HPrz    C    A        0      0        2 
   3   chr3_1822962     ZBoe    C    A        0      0        2 
   3   chr3_1822962     ZGre    C    A        0      0        2 
   3   chr3_1822962     ZHar    C    A        0      0        2 
   3   chr3_1822962   Sample    C    A        1      2        2 
   3   chr3_1825247     AAsi    A    G        0      0        2 
   3   chr3_1825247     AKia    A    G        1      2        2 
   3   chr3_1825247     AOna    A    G        1      2        2 
   3   chr3_1825247     ASom    A    G        0      0        2 
   3   chr3_1825247     HCab    A    G        0      0        2 
   3   chr3_1825247     HPrz    A    G        0      0        2 
   3   chr3_1825247     ZBoe    A    G        0      0        2 
   3   chr3_1825247     ZGre    A    G        0      0        2 
   3   chr3_1825247     ZHar    A    G        0      0        2 
   3   chr3_1825247   Sample    A    G        0      0        2 
   3   chr3_1833493     AAsi    G    C        0      0        2 
   3   chr3_1833493     AKia    G    C        0      0        2 
   3   chr3_1833493     AOna    G    C        0      0        2 
   3   chr3_1833493     ASom    G    C        0      0        2 
   3   chr3_1833493     HCab    G    C        0      0        2 
   3   chr3_1833493     HPrz    G    C        0      0        2 
   3   chr3_1833493     ZBoe    G    C      0.5      1        2 
   3   chr3_1833493     ZGre    G    C        0      0        2 
   3   chr3_1833493     ZHar    G    C        0      0        2 
   3   chr3_1833493   Sample    G    C        0      0        2 
   3   chr3_1849569     AAsi    C    T      0.5      1        2 
   3   chr3_1849569     AKia    C    T        0      0        2 
   3   chr3_1849569     AOna    C    T        0      0        2 
   3   chr3_1849569     ASom    C    T        0      0        2 
   3   chr3_1849569     HCab    C    T        0      0        2 
   3   chr3_1849569     HPrz    C    T        0      0        2 
   3   chr3_1849569     ZBoe    C    T        0      0        2 
   3   chr3_1849569     ZGre    C    T        0      0        2 
   3   chr3_1849569     ZHar    C    T        0      0        2 
   3   chr3_1849569   Sample    C    T        0      0        2 
   3   chr3_1876562     AAsi    G    A        0      0        2 
   3   chr3_1876562     AKia    G    A        0      0        2 
   3   chr3_1876562     AOna    G    A        0      0        2 
   3   chr3_1876562     ASom    G    A      0.5      1        2 
   3   chr3_1876562     HCab    G    A        0      0        2 
   3   chr3_1876562     HPrz    G    A        0      0        2 
   3   chr3_1876562     ZBoe    G    A        0      0        2 
   3   chr3_1876562     ZGre    G    A        0      0        2 
   3   chr3_1876562     ZHar    G    A        0      0        2 
   3   chr3_1876562   Sample    G    A        0      0        2 
   3   chr3_1877643     AAsi    C    T        1      2        2 
   3   chr3_1877643     AKia    C    T        0      0        2 
   3   chr3_1877643     AOna    C    T        0      0        2 
   3   chr3_1877643     ASom    C    T        1      2        2 
   3   chr3_1877643     HCab    C    T        0      0        2 
   3   chr3_1877643     HPrz    C    T        0      0        2 
   3   chr3_1877643     ZBoe    C    T        0      0        2 
   3   chr3_1877643     ZGre    C    T        0      0        2 
   3   chr3_1877643     ZHar    C    T        0      0        2 
   3   chr3_1877643   Sample    C    T        1      2        2 
   3   chr3_1878239     AAsi    A    G        0      0        2 
   3   chr3_1878239     AKia    A    G        0      0        2 
   3   chr3_1878239     AOna    A    G        0      0        2 
   3   chr3_1878239     ASom    A    G        0      0        2 
   3   chr3_1878239     HCab    A    G        0      0        2 
   3   chr3_1878239     HPrz    A    G        0      0        2 
   3   chr3_1878239     ZBoe    A    G        0      0        2 
   3   chr3_1878239     ZGre    A    G        0      0        2 
   3   chr3_1878239     ZHar    A    G        1      2        2 
   3   chr3_1878239   Sample    A    G        0      0        2 
   3   chr3_1882462     AAsi    A    G        0      0        2 
   3   chr3_1882462     AKia    A    G        0      0        2 
   3   chr3_1882462     AOna    A    G        0      0        2 
   3   chr3_1882462     ASom    A    G        0      0        2 
   3   chr3_1882462     HCab    A    G        0      0        2 
   3   chr3_1882462     HPrz    A    G      0.5      1        2 
   3   chr3_1882462     ZBoe    A    G        0      0        2 
   3   chr3_1882462     ZGre    A    G        0      0        2 
   3   chr3_1882462     ZHar    A    G        0      0        2 
   3   chr3_1882462   Sample    A    G        0      0        2 
   3   chr3_1890181     AAsi    T    C        0      0        2 
   3   chr3_1890181     AKia    T    C        0      0        2 
   3   chr3_1890181     AOna    T    C        0      0        2 
   3   chr3_1890181     ASom    T    C        0      0        2 
   3   chr3_1890181     HCab    T    C        0      0        2 
   3   chr3_1890181     HPrz    T    C        0      0        2 
   3   chr3_1890181     ZBoe    T    C      0.5      1        2 
   3   chr3_1890181     ZGre    T    C        0      0        2 
   3   chr3_1890181     ZHar    T    C        0      0        2 
   3   chr3_1890181   Sample    T    C        0      0        2 
   3   chr3_1893808     AAsi    T    C        0      0        2 
   3   chr3_1893808     AKia    T    C        0      0        2 
   3   chr3_1893808     AOna    T    C        0      0        2 
   3   chr3_1893808     ASom    T    C        0      0        2 
   3   chr3_1893808     HCab    T    C        0      0        2 
   3   chr3_1893808     HPrz    T    C        0      0        2 
   3   chr3_1893808     ZBoe    T    C      0.5      1        2 
   3   chr3_1893808     ZGre    T    C        0      0        2 
   3   chr3_1893808     ZHar    T    C        0      0        2 
   3   chr3_1893808   Sample    T    C        0      0        2 
   3   chr3_1896563     AAsi    C    T        0      0        2 
   3   chr3_1896563     AKia    C    T        0      0        2 
   3   chr3_1896563     AOna    C    T        0      0        2 
   3   chr3_1896563     ASom    C    T        0      0        2 
   3   chr3_1896563     HCab    C    T        1      2        2 
   3   chr3_1896563     HPrz    C    T        1      2        2 
   3   chr3_1896563     ZBoe    C    T        0      0        2 
   3   chr3_1896563     ZGre    C    T        0      0        2 
   3   chr3_1896563     ZHar    C    T        0      0        2 
   3   chr3_1896563   Sample    C    T        0      0        2 
   3   chr3_1904032     AAsi    C    T        0      0        2 
   3   chr3_1904032     AKia    C    T        0      0        2 
   3   chr3_1904032     AOna    C    T        0      0        2 
   3   chr3_1904032     ASom    C    T        0      0        2 
   3   chr3_1904032     HCab    C    T        1      2        2 
   3   chr3_1904032     HPrz    C    T        1      2        2 
   3   chr3_1904032     ZBoe    C    T        0      0        2 
   3   chr3_1904032     ZGre    C    T        0      0        2 
   3   chr3_1904032     ZHar    C    T        0      0        2 
   3   chr3_1904032   Sample    C    T        0      0        2 
   3   chr3_1904266     AAsi    T    G        1      2        2 
   3   chr3_1904266     AKia    T    G        0      0        2 
   3   chr3_1904266     AOna    T    G        0      0        2 
   3   chr3_1904266     ASom    T    G        1      2        2 
   3   chr3_1904266     HCab    T    G        0      0        2 
   3   chr3_1904266     HPrz    T    G        0      0        2 
   3   chr3_1904266     ZBoe    T    G        0      0        2 
   3   chr3_1904266     ZGre    T    G        0      0        2 
   3   chr3_1904266     ZHar    T    G        0      0        2 
   3   chr3_1904266   Sample    T    G        1      2        2 
   3   chr3_1907377     AAsi    G    A        0      0        2 
   3   chr3_1907377     AKia    G    A        0      0        2 
   3   chr3_1907377     AOna    G    A        0      0        2 
   3   chr3_1907377     ASom    G    A        0      0        2 
   3   chr3_1907377     HCab    G    A        1      2        2 
   3   chr3_1907377     HPrz    G    A        1      2        2 
   3   chr3_1907377     ZBoe    G    A        0      0        2 
   3   chr3_1907377     ZGre    G    A        0      0        2 
   3   chr3_1907377     ZHar    G    A        0      0        2 
   3   chr3_1907377   Sample    G    A        0      0        2 
   3   chr3_1912786     AAsi    G    C        0      0        2 
   3   chr3_1912786     AKia    G    C        0      0        2 
   3   chr3_1912786     AOna    G    C        0      0        2 
   3   chr3_1912786     ASom    G    C        0      0        2 
   3   chr3_1912786     HCab    G    C        1      2        2 
   3   chr3_1912786     HPrz    G    C        1      2        2 
   3   chr3_1912786     ZBoe    G    C        0      0        2 
   3   chr3_1912786     ZGre    G    C        0      0        2 
   3   chr3_1912786     ZHar    G    C        0      0        2 
   3   chr3_1912786   Sample    G    C        0      0        2 
   3   chr3_1917312     AAsi    A    G        0      0        2 
   3   chr3_1917312     AKia    A    G        0      0        2 
   3   chr3_1917312     AOna    A    G        0      0        2 
   3   chr3_1917312     ASom    A    G        0      0        2 
   3   chr3_1917312     HCab    A    G        0      0        2 
   3   chr3_1917312     HPrz    A    G        0      0        2 
   3   chr3_1917312     ZBoe    A    G        1      2        2 
   3   chr3_1917312     ZGre    A    G        1      2        2 
   3   chr3_1917312     ZHar    A    G        1      2        2 
   3   chr3_1917312   Sample    A    G        0      0        2 
   3   chr3_1920797     AAsi    A    G        0      0        2 
   3   chr3_1920797     AKia    A    G        0      0        2 
   3   chr3_1920797     AOna    A    G        0      0        2 
   3   chr3_1920797     ASom    A    G        0      0        2 
   3   chr3_1920797     HCab    A    G        1      2        2 
   3   chr3_1920797     HPrz    A    G        1      2        2 
   3   chr3_1920797     ZBoe    A    G        0      0        2 
   3   chr3_1920797     ZGre    A    G        0      0        2 
   3   chr3_1920797     ZHar    A    G        0      0        2 
   3   chr3_1920797   Sample    A    G        0      0        2 
   3   chr3_1924955     AAsi    T    A        0      0        2 
   3   chr3_1924955     AKia    T    A        0      0        2 
   3   chr3_1924955     AOna    T    A        0      0        2 
   3   chr3_1924955     ASom    T    A        0      0        2 
   3   chr3_1924955     HCab    T    A      0.5      1        2 
   3   chr3_1924955     HPrz    T    A      0.5      1        2 
   3   chr3_1924955     ZBoe    T    A        0      0        2 
   3   chr3_1924955     ZGre    T    A        0      0        2 
   3   chr3_1924955     ZHar    T    A        0      0        2 
   3   chr3_1924955   Sample    T    A        0      0        2 
   3   chr3_1940283     AAsi    T    G        0      0        2 
   3   chr3_1940283     AKia    T    G        0      0        2 
   3   chr3_1940283     AOna    T    G        0      0        2 
   3   chr3_1940283     ASom    T    G        0      0        2 
   3   chr3_1940283     HCab    T    G        1      2        2 
   3   chr3_1940283     HPrz    T    G        1      2        2 
   3   chr3_1940283     ZBoe    T    G        0      0        2 
   3   chr3_1940283     ZGre    T    G        0      0        2 
   3   chr3_1940283     ZHar    T    G        0      0        2 
   3   chr3_1940283   Sample    T    G        0      0        2 
   3   chr3_1942630     AAsi    A    G        0      0        2 
   3   chr3_1942630     AKia    A    G        0      0        2 
   3   chr3_1942630     AOna    A    G        0      0        2 
   3   chr3_1942630     ASom    A    G        0      0        2 
   3   chr3_1942630     HCab    A    G        0      0        2 
   3   chr3_1942630     HPrz    A    G        0      0        2 
   3   chr3_1942630     ZBoe    A    G      0.5      1        2 
   3   chr3_1942630     ZGre    A    G        0      0        2 
   3   chr3_1942630     ZHar    A    G        0      0        2 
   3   chr3_1942630   Sample    A    G        0      0        2 
   3   chr3_1962601     AAsi    T    C      0.5      1        2 
   3   chr3_1962601     AKia    T    C        0      0        2 
   3   chr3_1962601     AOna    T    C        0      0        2 
   3   chr3_1962601     ASom    T    C        0      0        2 
   3   chr3_1962601     HCab    T    C        0      0        2 
   3   chr3_1962601     HPrz    T    C      0.5      1        2 
   3   chr3_1962601     ZBoe    T    C        0      0        2 
   3   chr3_1962601     ZGre    T    C        0      0        2 
   3   chr3_1962601     ZHar    T    C        0      0        2 
   3   chr3_1962601   Sample    T    C        1      2        2 
   3   chr3_1962871     AAsi    A    G        0      0        2 
   3   chr3_1962871     AKia    A    G        0      0        2 
   3   chr3_1962871     AOna    A    G        0      0        2 
   3   chr3_1962871     ASom    A    G      0.5      1        2 
   3   chr3_1962871     HCab    A    G        0      0        2 
   3   chr3_1962871     HPrz    A    G        0      0        2 
   3   chr3_1962871     ZBoe    A    G        0      0        2 
   3   chr3_1962871     ZGre    A    G        0      0        2 
   3   chr3_1962871     ZHar    A    G        0      0        2 
   3   chr3_1962871   Sample    A    G        0      0        2 
   3   chr3_1976153     AAsi    G    A        0      0        2 
   3   chr3_1976153     AKia    G    A        0      0        2 
   3   chr3_1976153     AOna    G    A        0      0        2 
   3   chr3_1976153     ASom    G    A        0      0        2 
   3   chr3_1976153     HCab    G    A        0      0        2 
   3   chr3_1976153     HPrz    G    A        0      0        2 
   3   chr3_1976153     ZBoe    G    A      0.5      1        2 
   3   chr3_1976153     ZGre    G    A        0      0        2 
   3   chr3_1976153     ZHar    G    A        0      0        2 
   3   chr3_1976153   Sample    G    A        0      0        2 
   3   chr3_1981034     AAsi    A    G        0      0        2 
   3   chr3_1981034     AKia    A    G        1      2        2 
   3   chr3_1981034     AOna    A    G        0      0        2 
   3   chr3_1981034     ASom    A    G        0      0        2 
   3   chr3_1981034     HCab    A    G        0      0        2 
   3   chr3_1981034     HPrz    A    G        0      0        2 
   3   chr3_1981034     ZBoe    A    G        0      0        2 
   3   chr3_1981034     ZGre    A    G        0      0        2 
   3   chr3_1981034     ZHar    A    G        0      0        2 
   3   chr3_1981034   Sample    A    G        0      0        2 
   3   chr3_1983368     AAsi    A    G        0      0        2 
   3   chr3_1983368     AKia    A    G        0      0        2 
   3   chr3_1983368     AOna    A    G        0      0        2 
   3   chr3_1983368     ASom    A    G        0      0        2 
   3   chr3_1983368     HCab    A    G        0      0        2 
   3   chr3_1983368     HPrz    A    G        0      0        2 
   3   chr3_1983368     ZBoe    A    G        0      0        2 
   3   chr3_1983368     ZGre    A    G      0.5      1        2 
   3   chr3_1983368     ZHar    A    G        0      0        2 
   3   chr3_1983368   Sample    A    G        0      0        2 
   3   chr3_1987301     AAsi    A    G        0      0        2 
   3   chr3_1987301     AKia    A    G        0      0        2 
   3   chr3_1987301     AOna    A    G        0      0        2 
   3   chr3_1987301     ASom    A    G        0      0        2 
   3   chr3_1987301     HCab    A    G        0      0        2 
   3   chr3_1987301     HPrz    A    G        0      0        2 
   3   chr3_1987301     ZBoe    A    G        0      0        2 
   3   chr3_1987301     ZGre    A    G        0      0        2 
   3   chr3_1987301     ZHar    A    G        1      2        2 
   3   chr3_1987301   Sample    A    G        0      0        2 
   3   chr3_1990174     AAsi    C    T        0      0        2 
   3   chr3_1990174     AKia    C    T        0      0        2 
   3   chr3_1990174     AOna    C    T        0      0        2 
   3   chr3_1990174     ASom    C    T        0      0        2 
   3   chr3_1990174     HCab    C    T        1      2        2 
   3   chr3_1990174     HPrz    C    T        1      2        2 
   3   chr3_1990174     ZBoe    C    T        0      0        2 
   3   chr3_1990174     ZGre    C    T        0      0        2 
   3   chr3_1990174     ZHar    C    T        0      0        2 
   3   chr3_1990174   Sample    C    T        0      0        2 
   3   chr3_1990930     AAsi    T    C        0      0        2 
   3   chr3_1990930     AKia    T    C        0      0        2 
   3   chr3_1990930     AOna    T    C        0      0        2 
   3   chr3_1990930     ASom    T    C        0      0        2 
   3   chr3_1990930     HCab    T    C        1      2        2 
   3   chr3_1990930     HPrz    T    C        1      2        2 
   3   chr3_1990930     ZBoe    T    C        0      0        2 
   3   chr3_1990930     ZGre    T    C        0      0        2 
   3   chr3_1990930     ZHar    T    C        0      0        2 
   3   chr3_1990930   Sample    T    C        0      0        2 
   3   chr3_1992176     AAsi    C    T        0      0        2 
   3   chr3_1992176     AKia    C    T        0      0        2 
   3   chr3_1992176     AOna    C    T        0      0        2 
   3   chr3_1992176     ASom    C    T        0      0        2 
   3   chr3_1992176     HCab    C    T        0      0        2 
   3   chr3_1992176     HPrz    C    T        0      0        2 
   3   chr3_1992176     ZBoe    C    T      0.5      1        2 
   3   chr3_1992176     ZGre    C    T        0      0        2 
   3   chr3_1992176     ZHar    C    T        0      0        2 
   3   chr3_1992176   Sample    C    T        0      0        2 
   3   chr3_1994813     AAsi    T    C        0      0        2 
   3   chr3_1994813     AKia    T    C        0      0        2 
   3   chr3_1994813     AOna    T    C        0      0        2 
   3   chr3_1994813     ASom    T    C        0      0        2 
   3   chr3_1994813     HCab    T    C        0      0        2 
   3   chr3_1994813     HPrz    T    C        0      0        2 
   3   chr3_1994813     ZBoe    T    C      0.5      1        2 
   3   chr3_1994813     ZGre    T    C        0      0        2 
   3   chr3_1994813     ZHar    T    C        0      0        2 
   3   chr3_1994813   Sample    T    C        0      0        2 
   3   chr3_1998989     AAsi    T    C      0.5      1        2 
   3   chr3_1998989     AKia    T    C        0      0        2 
   3   chr3_1998989     AOna    T    C        0      0        2 
   3   chr3_1998989     ASom    T    C        0      0        2 
   3   chr3_1998989     HCab    T    C        0      0        2 
   3   chr3_1998989     HPrz    T    C        0      0        2 
   3   chr3_1998989     ZBoe    T    C        0      0        2 
   3   chr3_1998989     ZGre    T    C        0      0        2 
   3   chr3_1998989     ZHar    T    C        0      0        2 
   3   chr3_1998989   Sample    T    C        0      0        2 
   3   chr3_1999528     AAsi    T    C        0      0        2 
   3   chr3_1999528     AKia    T    C        0      0        2 
   3   chr3_1999528     AOna    T    C        0      0        2 
   3   chr3_1999528     ASom    T    C        0      0        2 
   3   chr3_1999528     HCab    T    C        0      0        2 
   3   chr3_1999528     HPrz    T    C        0      0        2 
   3   chr3_1999528     ZBoe    T    C      0.5      1        2 
   3   chr3_1999528     ZGre    T    C        0      0        2 
   3   chr3_1999528     ZHar    T    C        0      0        2 
   3   chr3_1999528   Sample    T    C        0      0        2 
   3   chr3_2000290     AAsi    T    C        0      0        2 
   3   chr3_2000290     AKia    T    C        0      0        2 
   3   chr3_2000290     AOna    T    C        0      0        2 
   3   chr3_2000290     ASom    T    C        0      0        2 
   3   chr3_2000290     HCab    T    C      0.5      1        2 
   3   chr3_2000290     HPrz    T    C        1      2        2 
   3   chr3_2000290     ZBoe    T    C        0      0        2 
   3   chr3_2000290     ZGre    T    C      0.5      1        2 
   3   chr3_2000290     ZHar    T    C        0      0        2 
   3   chr3_2000290   Sample    T    C        0      0        2 
   3   chr3_2007651     AAsi    T    G        0      0        2 
   3   chr3_2007651     AKia    T    G        0      0        2 
   3   chr3_2007651     AOna    T    G        0      0        2 
   3   chr3_2007651     ASom    T    G        0      0        2 
   3   chr3_2007651     HCab    T    G        0      0        2 
   3   chr3_2007651     HPrz    T    G        0      0        2 
   3   chr3_2007651     ZBoe    T    G        0      0        2 
   3   chr3_2007651     ZGre    T    G        0      0        2 
   3   chr3_2007651     ZHar    T    G        1      2        2 
   3   chr3_2007651   Sample    T    G        0      0        2 
   3   chr3_2011181     AAsi    G    A        0      0        2 
   3   chr3_2011181     AKia    G    A        0      0        2 
   3   chr3_2011181     AOna    G    A        0      0        2 
   3   chr3_2011181     ASom    G    A        0      0        2 
   3   chr3_2011181     HCab    G    A        1      2        2 
   3   chr3_2011181     HPrz    G    A        1      2        2 
   3   chr3_2011181     ZBoe    G    A        0      0        2 
   3   chr3_2011181     ZGre    G    A        0      0        2 
   3   chr3_2011181     ZHar    G    A        0      0        2 
   3   chr3_2011181   Sample    G    A        0      0        2 
   3   chr3_2016373     AAsi    G    C        0      0        2 
   3   chr3_2016373     AKia    G    C        0      0        2 
   3   chr3_2016373     AOna    G    C        0      0        2 
   3   chr3_2016373     ASom    G    C        0      0        2 
   3   chr3_2016373     HCab    G    C        0      0        2 
   3   chr3_2016373     HPrz    G    C        0      0        2 
   3   chr3_2016373     ZBoe    G    C        1      2        2 
   3   chr3_2016373     ZGre    G    C        0      0        2 
   3   chr3_2016373     ZHar    G    C        0      0        2 
   3   chr3_2016373   Sample    G    C        0      0        2 
   3   chr3_2017918     AAsi    G    A        0      0        2 
   3   chr3_2017918     AKia    G    A        0      0        2 
   3   chr3_2017918     AOna    G    A        0      0        2 
   3   chr3_2017918     ASom    G    A        0      0        2 
   3   chr3_2017918     HCab    G    A        0      0        2 
   3   chr3_2017918     HPrz    G    A        0      0        2 
   3   chr3_2017918     ZBoe    G    A      0.5      1        2 
   3   chr3_2017918     ZGre    G    A        0      0        2 
   3   chr3_2017918     ZHar    G    A        0      0        2 
   3   chr3_2017918   Sample    G    A        0      0        2 
   3   chr3_2021544     AAsi    G    C        0      0        2 
   3   chr3_2021544     AKia    G    C        0      0        2 
   3   chr3_2021544     AOna    G    C      0.5      1        2 
   3   chr3_2021544     ASom    G    C        0      0        2 
   3   chr3_2021544     HCab    G    C        0      0        2 
   3   chr3_2021544     HPrz    G    C        0      0        2 
   3   chr3_2021544     ZBoe    G    C        0      0        2 
   3   chr3_2021544     ZGre    G    C        0      0        2 
   3   chr3_2021544     ZHar    G    C        0      0        2 
   3   chr3_2021544   Sample    G    C        0      0        2 
   3   chr3_2021708     AAsi    T    C        0      0        2 
   3   chr3_2021708     AKia    T    C        0      0        2 
   3   chr3_2021708     AOna    T    C        0      0        2 
   3   chr3_2021708     ASom    T    C        0      0        2 
   3   chr3_2021708     HCab    T    C        0      0        2 
   3   chr3_2021708     HPrz    T    C        0      0        2 
   3   chr3_2021708     ZBoe    T    C        0      0        2 
   3   chr3_2021708     ZGre    T    C        0      0        2 
   3   chr3_2021708     ZHar    T    C        1      2        2 
   3   chr3_2021708   Sample    T    C        0      0        2 
   3   chr3_2029072     AAsi    T    C        0      0        2 
   3   chr3_2029072     AKia    T    C        0      0        2 
   3   chr3_2029072     AOna    T    C        0      0        2 
   3   chr3_2029072     ASom    T    C        0      0        2 
   3   chr3_2029072     HCab    T    C        0      0        2 
   3   chr3_2029072     HPrz    T    C        0      0        2 
   3   chr3_2029072     ZBoe    T    C        0      0        2 
   3   chr3_2029072     ZGre    T    C        0      0        2 
   3   chr3_2029072     ZHar    T    C        1      2        2 
   3   chr3_2029072   Sample    T    C        0      0        2 
   3   chr3_2030254     AAsi    G    A        0      0        2 
   3   chr3_2030254     AKia    G    A        0      0        2 
   3   chr3_2030254     AOna    G    A        0      0        2 
   3   chr3_2030254     ASom    G    A        0      0        2 
   3   chr3_2030254     HCab    G    A        0      0        2 
   3   chr3_2030254     HPrz    G    A        0      0        2 
   3   chr3_2030254     ZBoe    G    A      0.5      1        2 
   3   chr3_2030254     ZGre    G    A        0      0        2 
   3   chr3_2030254     ZHar    G    A        0      0        2 
   3   chr3_2030254   Sample    G    A        0      0        2 
   3   chr3_2030509     AAsi    T    G      0.5      1        2 
   3   chr3_2030509     AKia    T    G        0      0        2 
   3   chr3_2030509     AOna    T    G        0      0        2 
   3   chr3_2030509     ASom    T    G        0      0        2 
   3   chr3_2030509     HCab    T    G        0      0        2 
   3   chr3_2030509     HPrz    T    G        0      0        2 
   3   chr3_2030509     ZBoe    T    G        0      0        2 
   3   chr3_2030509     ZGre    T    G        0      0        2 
   3   chr3_2030509     ZHar    T    G        0      0        2 
   3   chr3_2030509   Sample    T    G        0      0        2 
   3   chr3_2032442     AAsi    T    C        0      0        2 
   3   chr3_2032442     AKia    T    C        0      0        2 
   3   chr3_2032442     AOna    T    C        0      0        2 
   3   chr3_2032442     ASom    T    C        0      0        2 
   3   chr3_2032442     HCab    T    C      0.5      1        2 
   3   chr3_2032442     HPrz    T    C        0      0        2 
   3   chr3_2032442     ZBoe    T    C        0      0        2 
   3   chr3_2032442     ZGre    T    C        0      0        2 
   3   chr3_2032442     ZHar    T    C        0      0        2 
   3   chr3_2032442   Sample    T    C        1      2        2 
   3   chr3_2038094     AAsi    A    G      0.5      1        2 
   3   chr3_2038094     AKia    A    G        0      0        2 
   3   chr3_2038094     AOna    A    G        0      0        2 
   3   chr3_2038094     ASom    A    G        0      0        2 
   3   chr3_2038094     HCab    A    G        0      0        2 
   3   chr3_2038094     HPrz    A    G        0      0        2 
   3   chr3_2038094     ZBoe    A    G        0      0        2 
   3   chr3_2038094     ZGre    A    G        0      0        2 
   3   chr3_2038094     ZHar    A    G        0      0        2 
   3   chr3_2038094   Sample    A    G        0      0        2 
   3   chr3_2041621     AAsi    A    G        0      0        2 
   3   chr3_2041621     AKia    A    G        0      0        2 
   3   chr3_2041621     AOna    A    G        0      0        2 
   3   chr3_2041621     ASom    A    G        0      0        2 
   3   chr3_2041621     HCab    A    G      0.5      1        2 
   3   chr3_2041621     HPrz    A    G        0      0        2 
   3   chr3_2041621     ZBoe    A    G        0      0        2 
   3   chr3_2041621     ZGre    A    G        0      0        2 
   3   chr3_2041621     ZHar    A    G        0      0        2 
   3   chr3_2041621   Sample    A    G        0      0        2 
   3   chr3_2051776     AAsi    T    C        0      0        2 
   3   chr3_2051776     AKia    T    C        0      0        2 
   3   chr3_2051776     AOna    T    C        0      0        2 
   3   chr3_2051776     ASom    T    C        0      0        2 
   3   chr3_2051776     HCab    T    C        1      2        2 
   3   chr3_2051776     HPrz    T    C        1      2        2 
   3   chr3_2051776     ZBoe    T    C        0      0        2 
   3   chr3_2051776     ZGre    T    C        0      0        2 
   3   chr3_2051776     ZHar    T    C        0      0        2 
   3   chr3_2051776   Sample    T    C        0      0        2 
   3   chr3_2055041     AAsi    A    G        0      0        2 
   3   chr3_2055041     AKia    A    G        0      0        2 
   3   chr3_2055041     AOna    A    G        0      0        2 
   3   chr3_2055041     ASom    A    G        0      0        2 
   3   chr3_2055041     HCab    A    G        1      2        2 
   3   chr3_2055041     HPrz    A    G      0.5      1        2 
   3   chr3_2055041     ZBoe    A    G        0      0        2 
   3   chr3_2055041     ZGre    A    G        0      0        2 
   3   chr3_2055041     ZHar    A    G        0      0        2 
   3   chr3_2055041   Sample    A    G        0      0        2 
   3   chr3_2059974     AAsi    A    C        0      0        2 
   3   chr3_2059974     AKia    A    C        0      0        2 
   3   chr3_2059974     AOna    A    C        0      0        2 
   3   chr3_2059974     ASom    A    C        0      0        2 
   3   chr3_2059974     HCab    A    C        1      2        2 
   3   chr3_2059974     HPrz    A    C        1      2        2 
   3   chr3_2059974     ZBoe    A    C        0      0        2 
   3   chr3_2059974     ZGre    A    C        0      0        2 
   3   chr3_2059974     ZHar    A    C        0      0        2 
   3   chr3_2059974   Sample    A    C        0      0        2 
   3   chr3_2060813     AAsi    C    T        0      0        2 
   3   chr3_2060813     AKia    C    T        0      0        2 
   3   chr3_2060813     AOna    C    T        0      0        2 
   3   chr3_2060813     ASom    C    T        0      0        2 
   3   chr3_2060813     HCab    C    T        0      0        2 
   3   chr3_2060813     HPrz    C    T        0      0        2 
   3   chr3_2060813     ZBoe    C    T        0      0        2 
   3   chr3_2060813     ZGre    C    T      0.5      1        2 
   3   chr3_2060813     ZHar    C    T        0      0        2 
   3   chr3_2060813   Sample    C    T        0      0        2 
   3   chr3_2063039     AAsi    C    T        0      0        2 
   3   chr3_2063039     AKia    C    T        0      0        2 
   3   chr3_2063039     AOna    C    T        0      0        2 
   3   chr3_2063039     ASom    C    T        0      0        2 
   3   chr3_2063039     HCab    C    T        0      0        2 
   3   chr3_2063039     HPrz    C    T      0.5      1        2 
   3   chr3_2063039     ZBoe    C    T        0      0        2 
   3   chr3_2063039     ZGre    C    T        0      0        2 
   3   chr3_2063039     ZHar    C    T        0      0        2 
   3   chr3_2063039   Sample    C    T        0      0        2 
   3   chr3_2066792     AAsi    T    C        0      0        2 
   3   chr3_2066792     AKia    T    C      0.5      1        2 
   3   chr3_2066792     AOna    T    C      0.5      1        2 
   3   chr3_2066792     ASom    T    C        0      0        2 
   3   chr3_2066792     HCab    T    C        0      0        2 
   3   chr3_2066792     HPrz    T    C        0      0        2 
   3   chr3_2066792     ZBoe    T    C        0      0        2 
   3   chr3_2066792     ZGre    T    C        0      0        2 
   3   chr3_2066792     ZHar    T    C        0      0        2 
   3   chr3_2066792   Sample    T    C        0      0        2 
   3   chr3_2069849     AAsi    G    C        0      0        2 
   3   chr3_2069849     AKia    G    C        0      0        2 
   3   chr3_2069849     AOna    G    C        0      0        2 
   3   chr3_2069849     ASom    G    C        0      0        2 
   3   chr3_2069849     HCab    G    C      0.5      1        2 
   3   chr3_2069849     HPrz    G    C        0      0        2 
   3   chr3_2069849     ZBoe    G    C        0      0        2 
   3   chr3_2069849     ZGre    G    C        0      0        2 
   3   chr3_2069849     ZHar    G    C        0      0        2 
   3   chr3_2069849   Sample    G    C        0      0        2 
   3   chr3_2076527     AAsi    G    A        0      0        2 
   3   chr3_2076527     AKia    G    A        1      2        2 
   3   chr3_2076527     AOna    G    A      0.5      1        2 
   3   chr3_2076527     ASom    G    A        0      0        2 
   3   chr3_2076527     HCab    G    A        0      0        2 
   3   chr3_2076527     HPrz    G    A        0      0        2 
   3   chr3_2076527     ZBoe    G    A        0      0        2 
   3   chr3_2076527     ZGre    G    A        0      0        2 
   3   chr3_2076527     ZHar    G    A        0      0        2 
   3   chr3_2076527   Sample    G    A        0      0        2 
   3   chr3_2076770     AAsi    T    G        1      2        2 
   3   chr3_2076770     AKia    T    G        0      0        2 
   3   chr3_2076770     AOna    T    G        0      0        2 
   3   chr3_2076770     ASom    T    G        1      2        2 
   3   chr3_2076770     HCab    T    G        0      0        2 
   3   chr3_2076770     HPrz    T    G        0      0        2 
   3   chr3_2076770     ZBoe    T    G        0      0        2 
   3   chr3_2076770     ZGre    T    G        0      0        2 
   3   chr3_2076770     ZHar    T    G        0      0        2 
   3   chr3_2076770   Sample    T    G        1      2        2 
   3   chr3_2081515     AAsi    T    C        0      0        2 
   3   chr3_2081515     AKia    T    C        0      0        2 
   3   chr3_2081515     AOna    T    C        0      0        2 
   3   chr3_2081515     ASom    T    C        0      0        2 
   3   chr3_2081515     HCab    T    C        1      2        2 
   3   chr3_2081515     HPrz    T    C        0      0        2 
   3   chr3_2081515     ZBoe    T    C        0      0        2 
   3   chr3_2081515     ZGre    T    C        0      0        2 
   3   chr3_2081515     ZHar    T    C        0      0        2 
   3   chr3_2081515   Sample    T    C        0      0        2 
   3   chr3_2085750     AAsi    T    C        0      0        2 
   3   chr3_2085750     AKia    T    C      0.5      1        2 
   3   chr3_2085750     AOna    T    C        0      0        2 
   3   chr3_2085750     ASom    T    C        0      0        2 
   3   chr3_2085750     HCab    T    C        1      2        2 
   3   chr3_2085750     HPrz    T    C        1      2        2 
   3   chr3_2085750     ZBoe    T    C        0      0        2 
   3   chr3_2085750     ZGre    T    C        0      0        2 
   3   chr3_2085750     ZHar    T    C        0      0        2 
   3   chr3_2085750   Sample    T    C        0      0        2 
   3   chr3_2090041     AAsi    A    G        0      0        2 
   3   chr3_2090041     AKia    A    G        0      0        2 
   3   chr3_2090041     AOna    A    G        0      0        2 
   3   chr3_2090041     ASom    A    G        0      0        2 
   3   chr3_2090041     HCab    A    G      0.5      1        2 
   3   chr3_2090041     HPrz    A    G        1      2        2 
   3   chr3_2090041     ZBoe    A    G        0      0        2 
   3   chr3_2090041     ZGre    A    G        0      0        2 
   3   chr3_2090041     ZHar    A    G        0      0        2 
   3   chr3_2090041   Sample    A    G        0      0        2 
   3   chr3_2094429     AAsi    G    A        0      0        2 
   3   chr3_2094429     AKia    G    A        0      0        2 
   3   chr3_2094429     AOna    G    A        0      0        2 
   3   chr3_2094429     ASom    G    A        0      0        2 
   3   chr3_2094429     HCab    G    A        1      2        2 
   3   chr3_2094429     HPrz    G    A        1      2        2 
   3   chr3_2094429     ZBoe    G    A        0      0        2 
   3   chr3_2094429     ZGre    G    A        0      0        2 
   3   chr3_2094429     ZHar    G    A        0      0        2 
   3   chr3_2094429   Sample    G    A        0      0        2 
   3   chr3_2097717     AAsi    A    C        0      0        2 
   3   chr3_2097717     AKia    A    C        0      0        2 
   3   chr3_2097717     AOna    A    C        0      0        2 
   3   chr3_2097717     ASom    A    C        0      0        2 
   3   chr3_2097717     HCab    A    C        0      0        2 
   3   chr3_2097717     HPrz    A    C        0      0        2 
   3   chr3_2097717     ZBoe    A    C      0.5      1        2 
   3   chr3_2097717     ZGre    A    C        0      0        2 
   3   chr3_2097717     ZHar    A    C        0      0        2 
   3   chr3_2097717   Sample    A    C        0      0        2 
   3   chr3_2099788     AAsi    G    A      0.5      1        2 
   3   chr3_2099788     AKia    G    A        0      0        2 
   3   chr3_2099788     AOna    G    A        0      0        2 
   3   chr3_2099788     ASom    G    A        0      0        2 
   3   chr3_2099788     HCab    G    A        0      0        2 
   3   chr3_2099788     HPrz    G    A        0      0        2 
   3   chr3_2099788     ZBoe    G    A        0      0        2 
   3   chr3_2099788     ZGre    G    A        0      0        2 
   3   chr3_2099788     ZHar    G    A        0      0        2 
   3   chr3_2099788   Sample    G    A        1      2        2 
   3   chr3_2103381     AAsi    A    G        0      0        2 
   3   chr3_2103381     AKia    A    G        0      0        2 
   3   chr3_2103381     AOna    A    G        0      0        2 
   3   chr3_2103381     ASom    A    G        0      0        2 
   3   chr3_2103381     HCab    A    G        0      0        2 
   3   chr3_2103381     HPrz    A    G        0      0        2 
   3   chr3_2103381     ZBoe    A    G        1      2        2 
   3   chr3_2103381     ZGre    A    G        1      2        2 
   3   chr3_2103381     ZHar    A    G        1      2        2 
   3   chr3_2103381   Sample    A    G        0      0        2 
   3   chr3_2104558     AAsi    T    C        0      0        2 
   3   chr3_2104558     AKia    T    C        0      0        2 
   3   chr3_2104558     AOna    T    C        0      0        2 
   3   chr3_2104558     ASom    T    C        0      0        2 
   3   chr3_2104558     HCab    T    C        0      0        2 
   3   chr3_2104558     HPrz    T    C        0      0        2 
   3   chr3_2104558     ZBoe    T    C        0      0        2 
   3   chr3_2104558     ZGre    T    C        0      0        2 
   3   chr3_2104558     ZHar    T    C        1      2        2 
   3   chr3_2104558   Sample    T    C        0      0        2 
   3   chr3_2112655     AAsi    T    C        0      0        2 
   3   chr3_2112655     AKia    T    C        0      0        2 
   3   chr3_2112655     AOna    T    C        0      0        2 
   3   chr3_2112655     ASom    T    C        0      0        2 
   3   chr3_2112655     HCab    T    C        0      0        2 
   3   chr3_2112655     HPrz    T    C        0      0        2 
   3   chr3_2112655     ZBoe    T    C        0      0        2 
   3   chr3_2112655     ZGre    T    C        0      0        2 
   3   chr3_2112655     ZHar    T    C        1      2        2 
   3   chr3_2112655   Sample    T    C        0      0        2 
   3   chr3_2115099     AAsi    T    C        0      0        2 
   3   chr3_2115099     AKia    T    C        0      0        2 
   3   chr3_2115099     AOna    T    C        0      0        2 
   3   chr3_2115099     ASom    T    C        0      0        2 
   3   chr3_2115099     HCab    T    C        0      0        2 
   3   chr3_2115099     HPrz    T    C        0      0        2 
   3   chr3_2115099     ZBoe    T    C        1      2        2 
   3   chr3_2115099     ZGre    T    C        1      2        2 
   3   chr3_2115099     ZHar    T    C        0      0        2 
   3   chr3_2115099   Sample    T    C        0      0        2 
   3   chr3_2119624     AAsi    A    G        0      0        2 
   3   chr3_2119624     AKia    A    G        0      0        2 
   3   chr3_2119624     AOna    A    G        0      0        2 
   3   chr3_2119624     ASom    A    G        0      0        2 
   3   chr3_2119624     HCab    A    G        0      0        2 
   3   chr3_2119624     HPrz    A    G        0      0        2 
   3   chr3_2119624     ZBoe    A    G      0.5      1        2 
   3   chr3_2119624     ZGre    A    G        0      0        2 
   3   chr3_2119624     ZHar    A    G        0      0        2 
   3   chr3_2119624   Sample    A    G        0      0        2 
   3   chr3_2124554     AAsi    G    A        1      2        2 
   3   chr3_2124554     AKia    G    A        0      0        2 
   3   chr3_2124554     AOna    G    A        0      0        2 
   3   chr3_2124554     ASom    G    A        0      0        2 
   3   chr3_2124554     HCab    G    A        0      0        2 
   3   chr3_2124554     HPrz    G    A        0      0        2 
   3   chr3_2124554     ZBoe    G    A        0      0        2 
   3   chr3_2124554     ZGre    G    A        0      0        2 
   3   chr3_2124554     ZHar    G    A        0      0        2 
   3   chr3_2124554   Sample    G    A        0      0        2 
   3   chr3_2128132     AAsi    C    T        0      0        2 
   3   chr3_2128132     AKia    C    T        0      0        2 
   3   chr3_2128132     AOna    C    T        0      0        2 
   3   chr3_2128132     ASom    C    T        0      0        2 
   3   chr3_2128132     HCab    C    T        1      2        2 
   3   chr3_2128132     HPrz    C    T        1      2        2 
   3   chr3_2128132     ZBoe    C    T        0      0        2 
   3   chr3_2128132     ZGre    C    T        0      0        2 
   3   chr3_2128132     ZHar    C    T        0      0        2 
   3   chr3_2128132   Sample    C    T        0      0        2 
   3   chr3_2128986     AAsi    G    A        0      0        2 
   3   chr3_2128986     AKia    G    A        0      0        2 
   3   chr3_2128986     AOna    G    A        0      0        2 
   3   chr3_2128986     ASom    G    A        0      0        2 
   3   chr3_2128986     HCab    G    A        1      2        2 
   3   chr3_2128986     HPrz    G    A        1      2        2 
   3   chr3_2128986     ZBoe    G    A        0      0        2 
   3   chr3_2128986     ZGre    G    A        0      0        2 
   3   chr3_2128986     ZHar    G    A        0      0        2 
   3   chr3_2128986   Sample    G    A        0      0        2 
   3   chr3_2131786     AAsi    G    A        0      0        2 
   3   chr3_2131786     AKia    G    A        0      0        2 
   3   chr3_2131786     AOna    G    A        0      0        2 
   3   chr3_2131786     ASom    G    A        0      0        2 
   3   chr3_2131786     HCab    G    A        0      0        2 
   3   chr3_2131786     HPrz    G    A        0      0        2 
   3   chr3_2131786     ZBoe    G    A        0      0        2 
   3   chr3_2131786     ZGre    G    A      0.5      1        2 
   3   chr3_2131786     ZHar    G    A        0      0        2 
   3   chr3_2131786   Sample    G    A        0      0        2 
   3   chr3_2134824     AAsi    A    C        0      0        2 
   3   chr3_2134824     AKia    A    C      0.5      1        2 
   3   chr3_2134824     AOna    A    C        0      0        2 
   3   chr3_2134824     ASom    A    C        0      0        2 
   3   chr3_2134824     HCab    A    C        0      0        2 
   3   chr3_2134824     HPrz    A    C        0      0        2 
   3   chr3_2134824     ZBoe    A    C        0      0        2 
   3   chr3_2134824     ZGre    A    C        0      0        2 
   3   chr3_2134824     ZHar    A    C        0      0        2 
   3   chr3_2134824   Sample    A    C        0      0        2 
   3   chr3_2134902     AAsi    A    T        0      0        2 
   3   chr3_2134902     AKia    A    T        0      0        2 
   3   chr3_2134902     AOna    A    T        0      0        2 
   3   chr3_2134902     ASom    A    T        1      2        2 
   3   chr3_2134902     HCab    A    T        0      0        2 
   3   chr3_2134902     HPrz    A    T        0      0        2 
   3   chr3_2134902     ZBoe    A    T        0      0        2 
   3   chr3_2134902     ZGre    A    T        0      0        2 
   3   chr3_2134902     ZHar    A    T        0      0        2 
   3   chr3_2134902   Sample    A    T        0      0        2 
   3   chr3_2135237     AAsi    G    A        0      0        2 
   3   chr3_2135237     AKia    G    A        0      0        2 
   3   chr3_2135237     AOna    G    A        0      0        2 
   3   chr3_2135237     ASom    G    A        0      0        2 
   3   chr3_2135237     HCab    G    A        1      2        2 
   3   chr3_2135237     HPrz    G    A        1      2        2 
   3   chr3_2135237     ZBoe    G    A        0      0        2 
   3   chr3_2135237     ZGre    G    A        0      0        2 
   3   chr3_2135237     ZHar    G    A        0      0        2 
   3   chr3_2135237   Sample    G    A        0      0        2 
   3   chr3_2144769     AAsi    T    C        0      0        2 
   3   chr3_2144769     AKia    T    C        0      0        2 
   3   chr3_2144769     AOna    T    C        0      0        2 
   3   chr3_2144769     ASom    T    C        0      0        2 
   3   chr3_2144769     HCab    T    C        0      0        2 
   3   chr3_2144769     HPrz    T    C      0.5      1        2 
   3   chr3_2144769     ZBoe    T    C        0      0        2 
   3   chr3_2144769     ZGre    T    C        0      0        2 
   3   chr3_2144769     ZHar    T    C        0      0        2 
   3   chr3_2144769   Sample    T    C        0      0        2 
   3   chr3_2146913     AAsi    C    T        0      0        2 
   3   chr3_2146913     AKia    C    T        0      0        2 
   3   chr3_2146913     AOna    C    T        0      0        2 
   3   chr3_2146913     ASom    C    T        0      0        2 
   3   chr3_2146913     HCab    C    T        0      0        2 
   3   chr3_2146913     HPrz    C    T      0.5      1        2 
   3   chr3_2146913     ZBoe    C    T        0      0        2 
   3   chr3_2146913     ZGre    C    T        0      0        2 
   3   chr3_2146913     ZHar    C    T        0      0        2 
   3   chr3_2146913   Sample    C    T        0      0        2 
   3   chr3_2152601     AAsi    G    A        0      0        2 
   3   chr3_2152601     AKia    G    A        0      0        2 
   3   chr3_2152601     AOna    G    A        0      0        2 
   3   chr3_2152601     ASom    G    A        0      0        2 
   3   chr3_2152601     HCab    G    A        0      0        2 
   3   chr3_2152601     HPrz    G    A        0      0        2 
   3   chr3_2152601     ZBoe    G    A        0      0        2 
   3   chr3_2152601     ZGre    G    A        0      0        2 
   3   chr3_2152601     ZHar    G    A      0.5      1        2 
   3   chr3_2152601   Sample    G    A        0      0        2 
   3   chr3_2157053     AAsi    A    G        0      0        2 
   3   chr3_2157053     AKia    A    G      0.5      1        2 
   3   chr3_2157053     AOna    A    G        0      0        2 
   3   chr3_2157053     ASom    A    G        0      0        2 
   3   chr3_2157053     HCab    A    G        0      0        2 
   3   chr3_2157053     HPrz    A    G        0      0        2 
   3   chr3_2157053     ZBoe    A    G        0      0        2 
   3   chr3_2157053     ZGre    A    G        0      0        2 
   3   chr3_2157053     ZHar    A    G        0      0        2 
   3   chr3_2157053   Sample    A    G        0      0        2 
   3   chr3_2157138     AAsi    T    C        0      0        2 
   3   chr3_2157138     AKia    T    C        0      0        2 
   3   chr3_2157138     AOna    T    C        0      0        2 
   3   chr3_2157138     ASom    T    C        0      0        2 
   3   chr3_2157138     HCab    T    C        0      0        2 
   3   chr3_2157138     HPrz    T    C      0.5      1        2 
   3   chr3_2157138     ZBoe    T    C        0      0        2 
   3   chr3_2157138     ZGre    T    C        0      0        2 
   3   chr3_2157138     ZHar    T    C        0      0        2 
   3   chr3_2157138   Sample    T    C        0      0        2 
   3   chr3_2158951     AAsi    G    A        0      0        2 
   3   chr3_2158951     AKia    G    A        0      0        2 
   3   chr3_2158951     AOna    G    A        0      0        2 
   3   chr3_2158951     ASom    G    A        0      0        2 
   3   chr3_2158951     HCab    G    A        0      0        2 
   3   chr3_2158951     HPrz    G    A        0      0        2 
   3   chr3_2158951     ZBoe    G    A      0.5      1        2 
   3   chr3_2158951     ZGre    G    A        0      0        2 
   3   chr3_2158951     ZHar    G    A        0      0        2 
   3   chr3_2158951   Sample    G    A        0      0        2 
   3   chr3_2160814     AAsi    T    C        0      0        2 
   3   chr3_2160814     AKia    T    C        0      0        2 
   3   chr3_2160814     AOna    T    C        0      0        2 
   3   chr3_2160814     ASom    T    C        0      0        2 
   3   chr3_2160814     HCab    T    C        0      0        2 
   3   chr3_2160814     HPrz    T    C        0      0        2 
   3   chr3_2160814     ZBoe    T    C        1      2        2 
   3   chr3_2160814     ZGre    T    C        0      0        2 
   3   chr3_2160814     ZHar    T    C        0      0        2 
   3   chr3_2160814   Sample    T    C        0      0        2 
   3   chr3_2161204     AAsi    T    G        0      0        2 
   3   chr3_2161204     AKia    T    G        0      0        2 
   3   chr3_2161204     AOna    T    G        0      0        2 
   3   chr3_2161204     ASom    T    G        0      0        2 
   3   chr3_2161204     HCab    T    G        0      0        2 
   3   chr3_2161204     HPrz    T    G      0.5      1        2 
   3   chr3_2161204     ZBoe    T    G        0      0        2 
   3   chr3_2161204     ZGre    T    G        0      0        2 
   3   chr3_2161204     ZHar    T    G        0      0        2 
   3   chr3_2161204   Sample    T    G        0      0        2 
   3   chr3_2170134     AAsi    T    C        1      2        2 
   3   chr3_2170134     AKia    T    C        0      0        2 
   3   chr3_2170134     AOna    T    C        0      0        2 
   3   chr3_2170134     ASom    T    C        1      2        2 
   3   chr3_2170134     HCab    T    C        0      0        2 
   3   chr3_2170134     HPrz    T    C        0      0        2 
   3   chr3_2170134     ZBoe    T    C        0      0        2 
   3   chr3_2170134     ZGre    T    C        0      0        2 
   3   chr3_2170134     ZHar    T    C        0      0        2 
   3   chr3_2170134   Sample    T    C        1      2        2 
   3   chr3_2174385     AAsi    C    A        0      0        2 
   3   chr3_2174385     AKia    C    A      0.5      1        2 
   3   chr3_2174385     AOna    C    A        0      0        2 
   3   chr3_2174385     ASom    C    A        0      0        2 
   3   chr3_2174385     HCab    C    A        0      0        2 
   3   chr3_2174385     HPrz    C    A        0      0        2 
   3   chr3_2174385     ZBoe    C    A        0      0        2 
   3   chr3_2174385     ZGre    C    A        0      0        2 
   3   chr3_2174385     ZHar    C    A        0      0        2 
   3   chr3_2174385   Sample    C    A        0      0        2 
   3   chr3_2176608     AAsi    C    G        0      0        2 
   3   chr3_2176608     AKia    C    G        0      0        2 
   3   chr3_2176608     AOna    C    G        0      0        2 
   3   chr3_2176608     ASom    C    G        0      0        2 
   3   chr3_2176608     HCab    C    G        1      2        2 
   3   chr3_2176608     HPrz    C    G        1      2        2 
   3   chr3_2176608     ZBoe    C    G        0      0        2 
   3   chr3_2176608     ZGre    C    G        0      0        2 
   3   chr3_2176608     ZHar    C    G        0      0        2 
   3   chr3_2176608   Sample    C    G        0      0        2 
   3   chr3_2178210     AAsi    T    A        0      0        2 
   3   chr3_2178210     AKia    T    A        0      0        2 
   3   chr3_2178210     AOna    T    A        0      0        2 
   3   chr3_2178210     ASom    T    A        0      0        2 
   3   chr3_2178210     HCab    T    A        0      0        2 
   3   chr3_2178210     HPrz    T    A        0      0        2 
   3   chr3_2178210     ZBoe    T    A        0      0        2 
   3   chr3_2178210     ZGre    T    A        0      0        2 
   3   chr3_2178210     ZHar    T    A      0.5      1        2 
   3   chr3_2178210   Sample    T    A        0      0        2 
   3   chr3_2182660     AAsi    A    G        0      0        2 
   3   chr3_2182660     AKia    A    G        0      0        2 
   3   chr3_2182660     AOna    A    G        0      0        2 
   3   chr3_2182660     ASom    A    G        0      0        2 
   3   chr3_2182660     HCab    A    G        0      0        2 
   3   chr3_2182660     HPrz    A    G        0      0        2 
   3   chr3_2182660     ZBoe    A    G        0      0        2 
   3   chr3_2182660     ZGre    A    G        1      2        2 
   3   chr3_2182660     ZHar    A    G        0      0        2 
   3   chr3_2182660   Sample    A    G        0      0        2 
   3   chr3_2183298     AAsi    A    G        0      0        2 
   3   chr3_2183298     AKia    A    G        0      0        2 
   3   chr3_2183298     AOna    A    G        0      0        2 
   3   chr3_2183298     ASom    A    G        0      0        2 
   3   chr3_2183298     HCab    A    G        0      0        2 
   3   chr3_2183298     HPrz    A    G        0      0        2 
   3   chr3_2183298     ZBoe    A    G        0      0        2 
   3   chr3_2183298     ZGre    A    G        0      0        2 
   3   chr3_2183298     ZHar    A    G        1      2        2 
   3   chr3_2183298   Sample    A    G        0      0        2 
   3   chr3_2183391     AAsi    T    C        0      0        2 
   3   chr3_2183391     AKia    T    C        0      0        2 
   3   chr3_2183391     AOna    T    C        0      0        2 
   3   chr3_2183391     ASom    T    C        0      0        2 
   3   chr3_2183391     HCab    T    C      0.5      1        2 
   3   chr3_2183391     HPrz    T    C        0      0        2 
   3   chr3_2183391     ZBoe    T    C        0      0        2 
   3   chr3_2183391     ZGre    T    C        0      0        2 
   3   chr3_2183391     ZHar    T    C        0      0        2 
   3   chr3_2183391   Sample    T    C        0      0        2 
   3   chr3_2184605     AAsi    T    C        0      0        2 
   3   chr3_2184605     AKia    T    C        0      0        2 
   3   chr3_2184605     AOna    T    C        0      0        2 
   3   chr3_2184605     ASom    T    C        0      0        2 
   3   chr3_2184605     HCab    T    C        0      0        2 
   3   chr3_2184605     HPrz    T    C        0      0        2 
   3   chr3_2184605     ZBoe    T    C        0      0        2 
   3   chr3_2184605     ZGre    T    C        0      0        2 
   3   chr3_2184605     ZHar    T    C        1      2        2 
   3   chr3_2184605   Sample    T    C        0      0        2 
   3   chr3_2187382     AAsi    A    G        0      0        2 
   3   chr3_2187382     AKia    A    G        0      0        2 
   3   chr3_2187382     AOna    A    G        0      0        2 
   3   chr3_2187382     ASom    A    G        0      0        2 
   3   chr3_2187382     HCab    A    G        0      0        2 
   3   chr3_2187382     HPrz    A    G        0      0        2 
   3   chr3_2187382     ZBoe    A    G        0      0        2 
   3   chr3_2187382     ZGre    A    G        0      0        2 
   3   chr3_2187382     ZHar    A    G        1      2        2 
   3   chr3_2187382   Sample    A    G        0      0        2 
   3   chr3_2188471     AAsi    A    C        0      0        2 
   3   chr3_2188471     AKia    A    C        0      0        2 
   3   chr3_2188471     AOna    A    C        0      0        2 
   3   chr3_2188471     ASom    A    C        1      2        2 
   3   chr3_2188471     HCab    A    C        0      0        2 
   3   chr3_2188471     HPrz    A    C        0      0        2 
   3   chr3_2188471     ZBoe    A    C        0      0        2 
   3   chr3_2188471     ZGre    A    C        0      0        2 
   3   chr3_2188471     ZHar    A    C        0      0        2 
   3   chr3_2188471   Sample    A    C        0      0        2 
   3   chr3_2203885     AAsi    G    T        0      0        2 
   3   chr3_2203885     AKia    G    T        0      0        2 
   3   chr3_2203885     AOna    G    T        0      0        2 
   3   chr3_2203885     ASom    G    T        0      0        2 
   3   chr3_2203885     HCab    G    T        1      2        2 
   3   chr3_2203885     HPrz    G    T      0.5      1        2 
   3   chr3_2203885     ZBoe    G    T        0      0        2 
   3   chr3_2203885     ZGre    G    T        0      0        2 
   3   chr3_2203885     ZHar    G    T        0      0        2 
   3   chr3_2203885   Sample    G    T        0      0        2 
   3   chr3_2204282     AAsi    T    C        0      0        2 
   3   chr3_2204282     AKia    T    C        0      0        2 
   3   chr3_2204282     AOna    T    C        0      0        2 
   3   chr3_2204282     ASom    T    C        0      0        2 
   3   chr3_2204282     HCab    T    C      0.5      1        2 
   3   chr3_2204282     HPrz    T    C        0      0        2 
   3   chr3_2204282     ZBoe    T    C        0      0        2 
   3   chr3_2204282     ZGre    T    C        0      0        2 
   3   chr3_2204282     ZHar    T    C        0      0        2 
   3   chr3_2204282   Sample    T    C        0      0        2 
   3   chr3_2208565     AAsi    G    A        0      0        2 
   3   chr3_2208565     AKia    G    A        0      0        2 
   3   chr3_2208565     AOna    G    A        0      0        2 
   3   chr3_2208565     ASom    G    A        0      0        2 
   3   chr3_2208565     HCab    G    A        1      2        2 
   3   chr3_2208565     HPrz    G    A        1      2        2 
   3   chr3_2208565     ZBoe    G    A        0      0        2 
   3   chr3_2208565     ZGre    G    A        0      0        2 
   3   chr3_2208565     ZHar    G    A        0      0        2 
   3   chr3_2208565   Sample    G    A        0      0        2 
   3   chr3_2208832     AAsi    A    G        0      0        2 
   3   chr3_2208832     AKia    A    G        0      0        2 
   3   chr3_2208832     AOna    A    G        0      0        2 
   3   chr3_2208832     ASom    A    G        0      0        2 
   3   chr3_2208832     HCab    A    G        0      0        2 
   3   chr3_2208832     HPrz    A    G      0.5      1        2 
   3   chr3_2208832     ZBoe    A    G        0      0        2 
   3   chr3_2208832     ZGre    A    G        0      0        2 
   3   chr3_2208832     ZHar    A    G        0      0        2 
   3   chr3_2208832   Sample    A    G        0      0        2 
   3   chr3_2209025     AAsi    A    G        0      0        2 
   3   chr3_2209025     AKia    A    G        0      0        2 
   3   chr3_2209025     AOna    A    G        0      0        2 
   3   chr3_2209025     ASom    A    G        0      0        2 
   3   chr3_2209025     HCab    A    G        0      0        2 
   3   chr3_2209025     HPrz    A    G        0      0        2 
   3   chr3_2209025     ZBoe    A    G      0.5      1        2 
   3   chr3_2209025     ZGre    A    G        0      0        2 
   3   chr3_2209025     ZHar    A    G        0      0        2 
   3   chr3_2209025   Sample    A    G        0      0        2 
   3   chr3_2211276     AAsi    T    C        0      0        2 
   3   chr3_2211276     AKia    T    C        0      0        2 
   3   chr3_2211276     AOna    T    C        0      0        2 
   3   chr3_2211276     ASom    T    C        0      0        2 
   3   chr3_2211276     HCab    T    C        1      2        2 
   3   chr3_2211276     HPrz    T    C        1      2        2 
   3   chr3_2211276     ZBoe    T    C        0      0        2 
   3   chr3_2211276     ZGre    T    C        0      0        2 
   3   chr3_2211276     ZHar    T    C        0      0        2 
   3   chr3_2211276   Sample    T    C        0      0        2 
   3   chr3_2215126     AAsi    C    A        0      0        2 
   3   chr3_2215126     AKia    C    A        0      0        2 
   3   chr3_2215126     AOna    C    A        0      0        2 
   3   chr3_2215126     ASom    C    A        0      0        2 
   3   chr3_2215126     HCab    C    A        0      0        2 
   3   chr3_2215126     HPrz    C    A      0.5      1        2 
   3   chr3_2215126     ZBoe    C    A        0      0        2 
   3   chr3_2215126     ZGre    C    A        0      0        2 
   3   chr3_2215126     ZHar    C    A        0      0        2 
   3   chr3_2215126   Sample    C    A        0      0        2 
   3   chr3_2215437     AAsi    G    T        1      2        2 
   3   chr3_2215437     AKia    G    T        0      0        2 
   3   chr3_2215437     AOna    G    T        0      0        2 
   3   chr3_2215437     ASom    G    T        1      2        2 
   3   chr3_2215437     HCab    G    T        0      0        2 
   3   chr3_2215437     HPrz    G    T        0      0        2 
   3   chr3_2215437     ZBoe    G    T        0      0        2 
   3   chr3_2215437     ZGre    G    T        0      0        2 
   3   chr3_2215437     ZHar    G    T        0      0        2 
   3   chr3_2215437   Sample    G    T        1      2        2 
   3   chr3_2224386     AAsi    G    A        0      0        2 
   3   chr3_2224386     AKia    G    A        0      0        2 
   3   chr3_2224386     AOna    G    A        0      0        2 
   3   chr3_2224386     ASom    G    A        0      0        2 
   3   chr3_2224386     HCab    G    A        0      0        2 
   3   chr3_2224386     HPrz    G    A        0      0        2 
   3   chr3_2224386     ZBoe    G    A        0      0        2 
   3   chr3_2224386     ZGre    G    A        1      2        2 
   3   chr3_2224386     ZHar    G    A        0      0        2 
   3   chr3_2224386   Sample    G    A        0      0        2 
   3   chr3_2226292     AAsi    G    A        0      0        2 
   3   chr3_2226292     AKia    G    A        0      0        2 
   3   chr3_2226292     AOna    G    A        0      0        2 
   3   chr3_2226292     ASom    G    A        0      0        2 
   3   chr3_2226292     HCab    G    A      0.5      1        2 
   3   chr3_2226292     HPrz    G    A        0      0        2 
   3   chr3_2226292     ZBoe    G    A        0      0        2 
   3   chr3_2226292     ZGre    G    A        0      0        2 
   3   chr3_2226292     ZHar    G    A        0      0        2 
   3   chr3_2226292   Sample    G    A        0      0        2 
   3   chr3_2226671     AAsi    G    A        0      0        2 
   3   chr3_2226671     AKia    G    A        0      0        2 
   3   chr3_2226671     AOna    G    A        0      0        2 
   3   chr3_2226671     ASom    G    A        0      0        2 
   3   chr3_2226671     HCab    G    A        1      2        2 
   3   chr3_2226671     HPrz    G    A        1      2        2 
   3   chr3_2226671     ZBoe    G    A        0      0        2 
   3   chr3_2226671     ZGre    G    A        0      0        2 
   3   chr3_2226671     ZHar    G    A        0      0        2 
   3   chr3_2226671   Sample    G    A        0      0        2 
   3   chr3_2228126     AAsi    T    G        0      0        2 
   3   chr3_2228126     AKia    T    G        0      0        2 
   3   chr3_2228126     AOna    T    G      0.5      1        2 
   3   chr3_2228126     ASom    T    G        0      0        2 
   3   chr3_2228126     HCab    T    G        0      0        2 
   3   chr3_2228126     HPrz    T    G        0      0        2 
   3   chr3_2228126     ZBoe    T    G        0      0        2 
   3   chr3_2228126     ZGre    T    G        0      0        2 
   3   chr3_2228126     ZHar    T    G        0      0        2 
   3   chr3_2228126   Sample    T    G        0      0        2 
   3   chr3_2229335     AAsi    C    T        1      2        2 
   3   chr3_2229335     AKia    C    T        0      0        2 
   3   chr3_2229335     AOna    C    T        0      0        2 
   3   chr3_2229335     ASom    C    T        1      2        2 
   3   chr3_2229335     HCab    C    T        0      0        2 
   3   chr3_2229335     HPrz    C    T        0      0        2 
   3   chr3_2229335     ZBoe    C    T        0      0        2 
   3   chr3_2229335     ZGre    C    T        0      0        2 
   3   chr3_2229335     ZHar    C    T        0      0        2 
   3   chr3_2229335   Sample    C    T        1      2        2 
   3   chr3_2237724     AAsi    C    T        0      0        2 
   3   chr3_2237724     AKia    C    T        0      0        2 
   3   chr3_2237724     AOna    C    T        0      0        2 
   3   chr3_2237724     ASom    C    T        0      0        2 
   3   chr3_2237724     HCab    C    T        0      0        2 
   3   chr3_2237724     HPrz    C    T        0      0        2 
   3   chr3_2237724     ZBoe    C    T      0.5      1        2 
   3   chr3_2237724     ZGre    C    T        0      0        2 
   3   chr3_2237724     ZHar    C    T        0      0        2 
   3   chr3_2237724   Sample    C    T        0      0        2 
   3   chr3_2251657     AAsi    A    G        0      0        2 
   3   chr3_2251657     AKia    A    G        0      0        2 
   3   chr3_2251657     AOna    A    G        0      0        2 
   3   chr3_2251657     ASom    A    G        0      0        2 
   3   chr3_2251657     HCab    A    G      0.5      1        2 
   3   chr3_2251657     HPrz    A    G        0      0        2 
   3   chr3_2251657     ZBoe    A    G        0      0        2 
   3   chr3_2251657     ZGre    A    G        0      0        2 
   3   chr3_2251657     ZHar    A    G        0      0        2 
   3   chr3_2251657   Sample    A    G        0      0        2 
   3   chr3_2252511     AAsi    A    G        0      0        2 
   3   chr3_2252511     AKia    A    G        0      0        2 
   3   chr3_2252511     AOna    A    G        0      0        2 
   3   chr3_2252511     ASom    A    G        0      0        2 
   3   chr3_2252511     HCab    A    G        1      2        2 
   3   chr3_2252511     HPrz    A    G        1      2        2 
   3   chr3_2252511     ZBoe    A    G        0      0        2 
   3   chr3_2252511     ZGre    A    G        0      0        2 
   3   chr3_2252511     ZHar    A    G        0      0        2 
   3   chr3_2252511   Sample    A    G        0      0        2 
   3   chr3_2254513     AAsi    A    C        0      0        2 
   3   chr3_2254513     AKia    A    C        0      0        2 
   3   chr3_2254513     AOna    A    C        0      0        2 
   3   chr3_2254513     ASom    A    C      0.5      1        2 
   3   chr3_2254513     HCab    A    C        0      0        2 
   3   chr3_2254513     HPrz    A    C        0      0        2 
   3   chr3_2254513     ZBoe    A    C        0      0        2 
   3   chr3_2254513     ZGre    A    C        0      0        2 
   3   chr3_2254513     ZHar    A    C        0      0        2 
   3   chr3_2254513   Sample    A    C        0      0        2 
   3   chr3_2262295     AAsi    A    G        0      0        2 
   3   chr3_2262295     AKia    A    G        1      2        2 
   3   chr3_2262295     AOna    A    G        0      0        2 
   3   chr3_2262295     ASom    A    G        0      0        2 
   3   chr3_2262295     HCab    A    G        0      0        2 
   3   chr3_2262295     HPrz    A    G        0      0        2 
   3   chr3_2262295     ZBoe    A    G        0      0        2 
   3   chr3_2262295     ZGre    A    G        0      0        2 
   3   chr3_2262295     ZHar    A    G        0      0        2 
   3   chr3_2262295   Sample    A    G        0      0        2 
   3   chr3_2268087     AAsi    C    A        0      0        2 
   3   chr3_2268087     AKia    C    A        1      2        2 
   3   chr3_2268087     AOna    C    A        1      2        2 
   3   chr3_2268087     ASom    C    A        0      0        2 
   3   chr3_2268087     HCab    C    A        0      0        2 
   3   chr3_2268087     HPrz    C    A        0      0        2 
   3   chr3_2268087     ZBoe    C    A        0      0        2 
   3   chr3_2268087     ZGre    C    A        0      0        2 
   3   chr3_2268087     ZHar    C    A        0      0        2 
   3   chr3_2268087   Sample    C    A        0      0        2 
   3   chr3_2269281     AAsi    G    T        0      0        2 
   3   chr3_2269281     AKia    G    T        0      0        2 
   3   chr3_2269281     AOna    G    T        0      0        2 
   3   chr3_2269281     ASom    G    T        0      0        2 
   3   chr3_2269281     HCab    G    T        0      0        2 
   3   chr3_2269281     HPrz    G    T        0      0        2 
   3   chr3_2269281     ZBoe    G    T        0      0        2 
   3   chr3_2269281     ZGre    G    T        0      0        2 
   3   chr3_2269281     ZHar    G    T        1      2        2 
   3   chr3_2269281   Sample    G    T        0      0        2 
   3   chr3_2278249     AAsi    G    T        0      0        2 
   3   chr3_2278249     AKia    G    T        1      2        2 
   3   chr3_2278249     AOna    G    T        0      0        2 
   3   chr3_2278249     ASom    G    T        0      0        2 
   3   chr3_2278249     HCab    G    T        0      0        2 
   3   chr3_2278249     HPrz    G    T        0      0        2 
   3   chr3_2278249     ZBoe    G    T        0      0        2 
   3   chr3_2278249     ZGre    G    T        0      0        2 
   3   chr3_2278249     ZHar    G    T        0      0        2 
   3   chr3_2278249   Sample    G    T        0      0        2 
   3   chr3_2284019     AAsi    C    T        0      0        2 
   3   chr3_2284019     AKia    C    T        1      2        2 
   3   chr3_2284019     AOna    C    T        1      2        2 
   3   chr3_2284019     ASom    C    T        0      0        2 
   3   chr3_2284019     HCab    C    T        0      0        2 
   3   chr3_2284019     HPrz    C    T        0      0        2 
   3   chr3_2284019     ZBoe    C    T        0      0        2 
   3   chr3_2284019     ZGre    C    T        0      0        2 
   3   chr3_2284019     ZHar    C    T        0      0        2 
   3   chr3_2284019   Sample    C    T        0      0        2 
   3   chr3_2287464     AAsi    T    C        0      0        2 
   3   chr3_2287464     AKia    T    C        0      0        2 
   3   chr3_2287464     AOna    T    C        0      0        2 
   3   chr3_2287464     ASom    T    C        0      0        2 
   3   chr3_2287464     HCab    T    C        0      0        2 
   3   chr3_2287464     HPrz    T    C        1      2        2 
   3   chr3_2287464     ZBoe    T    C        0      0        2 
   3   chr3_2287464     ZGre    T    C        0      0        2 
   3   chr3_2287464     ZHar    T    C        0      0        2 
   3   chr3_2287464   Sample    T    C        0      0        2 
   3   chr3_2291882     AAsi    A    G        0      0        2 
   3   chr3_2291882     AKia    A    G        0      0        2 
   3   chr3_2291882     AOna    A    G        0      0        2 
   3   chr3_2291882     ASom    A    G        0      0        2 
   3   chr3_2291882     HCab    A    G        1      2        2 
   3   chr3_2291882     HPrz    A    G        1      2        2 
   3   chr3_2291882     ZBoe    A    G        0      0        2 
   3   chr3_2291882     ZGre    A    G        0      0        2 
   3   chr3_2291882     ZHar    A    G        0      0        2 
   3   chr3_2291882   Sample    A    G        0      0        2 
   3   chr3_2296641     AAsi    A    G        0      0        2 
   3   chr3_2296641     AKia    A    G        1      2        2 
   3   chr3_2296641     AOna    A    G      0.5      1        2 
   3   chr3_2296641     ASom    A    G        0      0        2 
   3   chr3_2296641     HCab    A    G        0      0        2 
   3   chr3_2296641     HPrz    A    G        0      0        2 
   3   chr3_2296641     ZBoe    A    G        0      0        2 
   3   chr3_2296641     ZGre    A    G        0      0        2 
   3   chr3_2296641     ZHar    A    G        0      0        2 
   3   chr3_2296641   Sample    A    G        0      0        2 
   3   chr3_2299008     AAsi    T    C        0      0        2 
   3   chr3_2299008     AKia    T    C        0      0        2 
   3   chr3_2299008     AOna    T    C      0.5      1        2 
   3   chr3_2299008     ASom    T    C        0      0        2 
   3   chr3_2299008     HCab    T    C        0      0        2 
   3   chr3_2299008     HPrz    T    C        0      0        2 
   3   chr3_2299008     ZBoe    T    C        0      0        2 
   3   chr3_2299008     ZGre    T    C        0      0        2 
   3   chr3_2299008     ZHar    T    C        0      0        2 
   3   chr3_2299008   Sample    T    C        0      0        2 
   3   chr3_2302481     AAsi    T    C        0      0        2 
   3   chr3_2302481     AKia    T    C        1      2        2 
   3   chr3_2302481     AOna    T    C      0.5      1        2 
   3   chr3_2302481     ASom    T    C        0      0        2 
   3   chr3_2302481     HCab    T    C        0      0        2 
   3   chr3_2302481     HPrz    T    C        0      0        2 
   3   chr3_2302481     ZBoe    T    C        0      0        2 
   3   chr3_2302481     ZGre    T    C        0      0        2 
   3   chr3_2302481     ZHar    T    C        0      0        2 
   3   chr3_2302481   Sample    T    C        0      0        2 
   3   chr3_2308377     AAsi    T    C        0      0        2 
   3   chr3_2308377     AKia    T    C        0      0        2 
   3   chr3_2308377     AOna    T    C        0      0        2 
   3   chr3_2308377     ASom    T    C        0      0        2 
   3   chr3_2308377     HCab    T    C        0      0        2 
   3   chr3_2308377     HPrz    T    C        0      0        2 
   3   chr3_2308377     ZBoe    T    C        0      0        2 
   3   chr3_2308377     ZGre    T    C        0      0        2 
   3   chr3_2308377     ZHar    T    C        1      2        2 
   3   chr3_2308377   Sample    T    C        0      0        2 
   3   chr3_2308913     AAsi    C    G        0      0        2 
   3   chr3_2308913     AKia    C    G        0      0        2 
   3   chr3_2308913     AOna    C    G        0      0        2 
   3   chr3_2308913     ASom    C    G        0      0        2 
   3   chr3_2308913     HCab    C    G        0      0        2 
   3   chr3_2308913     HPrz    C    G        0      0        2 
   3   chr3_2308913     ZBoe    C    G        0      0        2 
   3   chr3_2308913     ZGre    C    G        0      0        2 
   3   chr3_2308913     ZHar    C    G        1      2        2 
   3   chr3_2308913   Sample    C    G        0      0        2 
   3   chr3_2311677     AAsi    C    G        0      0        2 
   3   chr3_2311677     AKia    C    G        0      0        2 
   3   chr3_2311677     AOna    C    G        0      0        2 
   3   chr3_2311677     ASom    C    G        0      0        2 
   3   chr3_2311677     HCab    C    G        0      0        2 
   3   chr3_2311677     HPrz    C    G        0      0        2 
   3   chr3_2311677     ZBoe    C    G        0      0        2 
   3   chr3_2311677     ZGre    C    G        0      0        2 
   3   chr3_2311677     ZHar    C    G      0.5      1        2 
   3   chr3_2311677   Sample    C    G        0      0        2 
   3   chr3_2311899     AAsi    T    C        0      0        2 
   3   chr3_2311899     AKia    T    C        0      0        2 
   3   chr3_2311899     AOna    T    C        0      0        2 
   3   chr3_2311899     ASom    T    C        0      0        2 
   3   chr3_2311899     HCab    T    C        0      0        2 
   3   chr3_2311899     HPrz    T    C        0      0        2 
   3   chr3_2311899     ZBoe    T    C        0      0        2 
   3   chr3_2311899     ZGre    T    C        1      2        2 
   3   chr3_2311899     ZHar    T    C        0      0        2 
   3   chr3_2311899   Sample    T    C        0      0        2 
   3   chr3_2312064     AAsi    C    T        1      2        2 
   3   chr3_2312064     AKia    C    T        0      0        2 
   3   chr3_2312064     AOna    C    T      0.5      1        2 
   3   chr3_2312064     ASom    C    T        1      2        2 
   3   chr3_2312064     HCab    C    T        0      0        2 
   3   chr3_2312064     HPrz    C    T        0      0        2 
   3   chr3_2312064     ZBoe    C    T        0      0        2 
   3   chr3_2312064     ZGre    C    T        0      0        2 
   3   chr3_2312064     ZHar    C    T        0      0        2 
   3   chr3_2312064   Sample    C    T        1      2        2 
   3   chr3_2319675     AAsi    A    G        0      0        2 
   3   chr3_2319675     AKia    A    G        0      0        2 
   3   chr3_2319675     AOna    A    G      0.5      1        2 
   3   chr3_2319675     ASom    A    G        0      0        2 
   3   chr3_2319675     HCab    A    G        0      0        2 
   3   chr3_2319675     HPrz    A    G        0      0        2 
   3   chr3_2319675     ZBoe    A    G        0      0        2 
   3   chr3_2319675     ZGre    A    G        0      0        2 
   3   chr3_2319675     ZHar    A    G        0      0        2 
   3   chr3_2319675   Sample    A    G        0      0        2 
   3   chr3_2321653     AAsi    G    T        0      0        2 
   3   chr3_2321653     AKia    G    T        0      0        2 
   3   chr3_2321653     AOna    G    T        0      0        2 
   3   chr3_2321653     ASom    G    T        0      0        2 
   3   chr3_2321653     HCab    G    T        1      2        2 
   3   chr3_2321653     HPrz    G    T        1      2        2 
   3   chr3_2321653     ZBoe    G    T        0      0        2 
   3   chr3_2321653     ZGre    G    T        0      0        2 
   3   chr3_2321653     ZHar    G    T        0      0        2 
   3   chr3_2321653   Sample    G    T        0      0        2 
   3   chr3_2321892     AAsi    T    A        0      0        2 
   3   chr3_2321892     AKia    T    A        0      0        2 
   3   chr3_2321892     AOna    T    A        0      0        2 
   3   chr3_2321892     ASom    T    A        0      0        2 
   3   chr3_2321892     HCab    T    A        0      0        2 
   3   chr3_2321892     HPrz    T    A      0.5      1        2 
   3   chr3_2321892     ZBoe    T    A        0      0        2 
   3   chr3_2321892     ZGre    T    A        0      0        2 
   3   chr3_2321892     ZHar    T    A        0      0        2 
   3   chr3_2321892   Sample    T    A        0      0        2 
   3   chr3_2327127     AAsi    T    C        0      0        2 
   3   chr3_2327127     AKia    T    C        0      0        2 
   3   chr3_2327127     AOna    T    C        0      0        2 
   3   chr3_2327127     ASom    T    C        0      0        2 
   3   chr3_2327127     HCab    T    C        1      2        2 
   3   chr3_2327127     HPrz    T    C        1      2        2 
   3   chr3_2327127     ZBoe    T    C        0      0        2 
   3   chr3_2327127     ZGre    T    C        0      0        2 
   3   chr3_2327127     ZHar    T    C        0      0        2 
   3   chr3_2327127   Sample    T    C        0      0        2 
   3   chr3_2329677     AAsi    T    C        0      0        2 
   3   chr3_2329677     AKia    T    C        0      0        2 
   3   chr3_2329677     AOna    T    C        0      0        2 
   3   chr3_2329677     ASom    T    C        0      0        2 
   3   chr3_2329677     HCab    T    C        0      0        2 
   3   chr3_2329677     HPrz    T    C        0      0        2 
   3   chr3_2329677     ZBoe    T    C      0.5      1        2 
   3   chr3_2329677     ZGre    T    C        0      0        2 
   3   chr3_2329677     ZHar    T    C        0      0        2 
   3   chr3_2329677   Sample    T    C        0      0        2 
   3   chr3_2335890     AAsi    G    C        0      0        2 
   3   chr3_2335890     AKia    G    C        0      0        2 
   3   chr3_2335890     AOna    G    C        0      0        2 
   3   chr3_2335890     ASom    G    C        0      0        2 
   3   chr3_2335890     HCab    G    C        0      0        2 
   3   chr3_2335890     HPrz    G    C        0      0        2 
   3   chr3_2335890     ZBoe    G    C        0      0        2 
   3   chr3_2335890     ZGre    G    C        1      2        2 
   3   chr3_2335890     ZHar    G    C        0      0        2 
   3   chr3_2335890   Sample    G    C        0      0        2 
   3   chr3_2339143     AAsi    G    A        1      2        2 
   3   chr3_2339143     AKia    G    A        0      0        2 
   3   chr3_2339143     AOna    G    A        0      0        2 
   3   chr3_2339143     ASom    G    A        1      2        2 
   3   chr3_2339143     HCab    G    A        1      2        2 
   3   chr3_2339143     HPrz    G    A        1      2        2 
   3   chr3_2339143     ZBoe    G    A        0      0        2 
   3   chr3_2339143     ZGre    G    A        0      0        2 
   3   chr3_2339143     ZHar    G    A        0      0        2 
   3   chr3_2339143   Sample    G    A        1      2        2 
   3   chr3_2345798     AAsi    C    G        0      0        2 
   3   chr3_2345798     AKia    C    G        0      0        2 
   3   chr3_2345798     AOna    C    G      0.5      1        2 
   3   chr3_2345798     ASom    C    G        0      0        2 
   3   chr3_2345798     HCab    C    G        0      0        2 
   3   chr3_2345798     HPrz    C    G        0      0        2 
   3   chr3_2345798     ZBoe    C    G        0      0        2 
   3   chr3_2345798     ZGre    C    G        0      0        2 
   3   chr3_2345798     ZHar    C    G        0      0        2 
   3   chr3_2345798   Sample    C    G        0      0        2 
   3   chr3_2365175     AAsi    A    G        0      0        2 
   3   chr3_2365175     AKia    A    G        0      0        2 
   3   chr3_2365175     AOna    A    G      0.5      1        2 
   3   chr3_2365175     ASom    A    G        0      0        2 
   3   chr3_2365175     HCab    A    G        0      0        2 
   3   chr3_2365175     HPrz    A    G        0      0        2 
   3   chr3_2365175     ZBoe    A    G        0      0        2 
   3   chr3_2365175     ZGre    A    G        0      0        2 
   3   chr3_2365175     ZHar    A    G        0      0        2 
   3   chr3_2365175   Sample    A    G        0      0        2 
   3   chr3_2366025     AAsi    C    T        0      0        2 
   3   chr3_2366025     AKia    C    T        0      0        2 
   3   chr3_2366025     AOna    C    T        0      0        2 
   3   chr3_2366025     ASom    C    T        0      0        2 
   3   chr3_2366025     HCab    C    T        0      0        2 
   3   chr3_2366025     HPrz    C    T      0.5      1        2 
   3   chr3_2366025     ZBoe    C    T        0      0        2 
   3   chr3_2366025     ZGre    C    T        0      0        2 
   3   chr3_2366025     ZHar    C    T        0      0        2 
   3   chr3_2366025   Sample    C    T        0      0        2 
   3   chr3_2366825     AAsi    T    C        1      2        2 
   3   chr3_2366825     AKia    T    C        1      2        2 
   3   chr3_2366825     AOna    T    C        1      2        2 
   3   chr3_2366825     ASom    T    C        1      2        2 
   3   chr3_2366825     HCab    T    C        0      0        2 
   3   chr3_2366825     HPrz    T    C        0      0        2 
   3   chr3_2366825     ZBoe    T    C        0      0        2 
   3   chr3_2366825     ZGre    T    C        0      0        2 
   3   chr3_2366825     ZHar    T    C        0      0        2 
   3   chr3_2366825   Sample    T    C        1      2        2 
   3   chr3_2369510     AAsi    T    C        0      0        2 
   3   chr3_2369510     AKia    T    C        0      0        2 
   3   chr3_2369510     AOna    T    C      0.5      1        2 
   3   chr3_2369510     ASom    T    C        0      0        2 
   3   chr3_2369510     HCab    T    C        0      0        2 
   3   chr3_2369510     HPrz    T    C        0      0        2 
   3   chr3_2369510     ZBoe    T    C        0      0        2 
   3   chr3_2369510     ZGre    T    C        0      0        2 
   3   chr3_2369510     ZHar    T    C        0      0        2 
   3   chr3_2369510   Sample    T    C        0      0        2 
   3   chr3_2372004     AAsi    A    C        0      0        2 
   3   chr3_2372004     AKia    A    C        0      0        2 
   3   chr3_2372004     AOna    A    C        0      0        2 
   3   chr3_2372004     ASom    A    C        0      0        2 
   3   chr3_2372004     HCab    A    C        1      2        2 
   3   chr3_2372004     HPrz    A    C        1      2        2 
   3   chr3_2372004     ZBoe    A    C        0      0        2 
   3   chr3_2372004     ZGre    A    C        0      0        2 
   3   chr3_2372004     ZHar    A    C        0      0        2 
   3   chr3_2372004   Sample    A    C        0      0        2 
   3   chr3_2373745     AAsi    T    C        0      0        2 
   3   chr3_2373745     AKia    T    C        0      0        2 
   3   chr3_2373745     AOna    T    C      0.5      1        2 
   3   chr3_2373745     ASom    T    C        0      0        2 
   3   chr3_2373745     HCab    T    C        0      0        2 
   3   chr3_2373745     HPrz    T    C        0      0        2 
   3   chr3_2373745     ZBoe    T    C        0      0        2 
   3   chr3_2373745     ZGre    T    C        0      0        2 
   3   chr3_2373745     ZHar    T    C        0      0        2 
   3   chr3_2373745   Sample    T    C        0      0        2 
   3   chr3_2377618     AAsi    A    G        0      0        2 
   3   chr3_2377618     AKia    A    G        0      0        2 
   3   chr3_2377618     AOna    A    G        0      0        2 
   3   chr3_2377618     ASom    A    G        0      0        2 
   3   chr3_2377618     HCab    A    G        1      2        2 
   3   chr3_2377618     HPrz    A    G        1      2        2 
   3   chr3_2377618     ZBoe    A    G        0      0        2 
   3   chr3_2377618     ZGre    A    G        0      0        2 
   3   chr3_2377618     ZHar    A    G        0      0        2 
   3   chr3_2377618   Sample    A    G        0      0        2 
   3   chr3_2380013     AAsi    T    G        0      0        2 
   3   chr3_2380013     AKia    T    G        0      0        2 
   3   chr3_2380013     AOna    T    G        0      0        2 
   3   chr3_2380013     ASom    T    G        0      0        2 
   3   chr3_2380013     HCab    T    G        0      0        2 
   3   chr3_2380013     HPrz    T    G        0      0        2 
   3   chr3_2380013     ZBoe    T    G        0      0        2 
   3   chr3_2380013     ZGre    T    G        1      2        2 
   3   chr3_2380013     ZHar    T    G        0      0        2 
   3   chr3_2380013   Sample    T    G        0      0        2 
   3   chr3_2386749     AAsi    G    T        0      0        2 
   3   chr3_2386749     AKia    G    T        0      0        2 
   3   chr3_2386749     AOna    G    T        0      0        2 
   3   chr3_2386749     ASom    G    T        0      0        2 
   3   chr3_2386749     HCab    G    T        1      2        2 
   3   chr3_2386749     HPrz    G    T      0.5      1        2 
   3   chr3_2386749     ZBoe    G    T        0      0        2 
   3   chr3_2386749     ZGre    G    T        0      0        2 
   3   chr3_2386749     ZHar    G    T        0      0        2 
   3   chr3_2386749   Sample    G    T        0      0        2 
   3   chr3_2388140     AAsi    G    A      0.5      1        2 
   3   chr3_2388140     AKia    G    A        0      0        2 
   3   chr3_2388140     AOna    G    A        0      0        2 
   3   chr3_2388140     ASom    G    A        0      0        2 
   3   chr3_2388140     HCab    G    A        0      0        2 
   3   chr3_2388140     HPrz    G    A        0      0        2 
   3   chr3_2388140     ZBoe    G    A        0      0        2 
   3   chr3_2388140     ZGre    G    A        0      0        2 
   3   chr3_2388140     ZHar    G    A        0      0        2 
   3   chr3_2388140   Sample    G    A        1      2        2 
   3   chr3_2390210     AAsi    A    G        0      0        2 
   3   chr3_2390210     AKia    A    G        0      0        2 
   3   chr3_2390210     AOna    A    G        0      0        2 
   3   chr3_2390210     ASom    A    G        0      0        2 
   3   chr3_2390210     HCab    A    G        0      0        2 
   3   chr3_2390210     HPrz    A    G        0      0        2 
   3   chr3_2390210     ZBoe    A    G      0.5      1        2 
   3   chr3_2390210     ZGre    A    G        0      0        2 
   3   chr3_2390210     ZHar    A    G        0      0        2 
   3   chr3_2390210   Sample    A    G        0      0        2 
   3   chr3_2393761     AAsi    T    C        0      0        2 
   3   chr3_2393761     AKia    T    C        0      0        2 
   3   chr3_2393761     AOna    T    C        0      0        2 
   3   chr3_2393761     ASom    T    C        0      0        2 
   3   chr3_2393761     HCab    T    C        0      0        2 
   3   chr3_2393761     HPrz    T    C        0      0        2 
   3   chr3_2393761     ZBoe    T    C      0.5      1        2 
   3   chr3_2393761     ZGre    T    C        0      0        2 
   3   chr3_2393761     ZHar    T    C        1      2        2 
   3   chr3_2393761   Sample    T    C        0      0        2 
   3   chr3_2397255     AAsi    A    G      0.5      1        2 
   3   chr3_2397255     AKia    A    G        0      0        2 
   3   chr3_2397255     AOna    A    G        0      0        2 
   3   chr3_2397255     ASom    A    G        0      0        2 
   3   chr3_2397255     HCab    A    G        0      0        2 
   3   chr3_2397255     HPrz    A    G        0      0        2 
   3   chr3_2397255     ZBoe    A    G        0      0        2 
   3   chr3_2397255     ZGre    A    G        0      0        2 
   3   chr3_2397255     ZHar    A    G        0      0        2 
   3   chr3_2397255   Sample    A    G        0      0        2 
   3   chr3_2411900     AAsi    A    C        0      0        2 
   3   chr3_2411900     AKia    A    C        0      0        2 
   3   chr3_2411900     AOna    A    C        0      0        2 
   3   chr3_2411900     ASom    A    C        0      0        2 
   3   chr3_2411900     HCab    A    C        0      0        2 
   3   chr3_2411900     HPrz    A    C      0.5      1        2 
   3   chr3_2411900     ZBoe    A    C        0      0        2 
   3   chr3_2411900     ZGre    A    C        0      0        2 
   3   chr3_2411900     ZHar    A    C        0      0        2 
   3   chr3_2411900   Sample    A    C        0      0        2 
   3   chr3_2417632     AAsi    T    C        0      0        2 
   3   chr3_2417632     AKia    T    C        0      0        2 
   3   chr3_2417632     AOna    T    C      0.5      1        2 
   3   chr3_2417632     ASom    T    C        0      0        2 
   3   chr3_2417632     HCab    T    C        0      0        2 
   3   chr3_2417632     HPrz    T    C        0      0        2 
   3   chr3_2417632     ZBoe    T    C        0      0        2 
   3   chr3_2417632     ZGre    T    C        0      0        2 
   3   chr3_2417632     ZHar    T    C        0      0        2 
   3   chr3_2417632   Sample    T    C        0      0        2 
   3   chr3_2419071     AAsi    T    C        0      0        2 
   3   chr3_2419071     AKia    T    C        0      0        2 
   3   chr3_2419071     AOna    T    C        0      0        2 
   3   chr3_2419071     ASom    T    C        0      0        2 
   3   chr3_2419071     HCab    T    C        1      2        2 
   3   chr3_2419071     HPrz    T    C        0      0        2 
   3   chr3_2419071     ZBoe    T    C        0      0        2 
   3   chr3_2419071     ZGre    T    C        0      0        2 
   3   chr3_2419071     ZHar    T    C        0      0        2 
   3   chr3_2419071   Sample    T    C        0      0        2 
   3   chr3_2422382     AAsi    C    G        0      0        2 
   3   chr3_2422382     AKia    C    G        0      0        2 
   3   chr3_2422382     AOna    C    G        0      0        2 
   3   chr3_2422382     ASom    C    G        0      0        2 
   3   chr3_2422382     HCab    C    G        1      2        2 
   3   chr3_2422382     HPrz    C    G        1      2        2 
   3   chr3_2422382     ZBoe    C    G        0      0        2 
   3   chr3_2422382     ZGre    C    G        0      0        2 
   3   chr3_2422382     ZHar    C    G        0      0        2 
   3   chr3_2422382   Sample    C    G        0      0        2 
   3   chr3_2425916     AAsi    G    C        0      0        2 
   3   chr3_2425916     AKia    G    C        0      0        2 
   3   chr3_2425916     AOna    G    C        0      0        2 
   3   chr3_2425916     ASom    G    C        0      0        2 
   3   chr3_2425916     HCab    G    C        1      2        2 
   3   chr3_2425916     HPrz    G    C      0.5      1        2 
   3   chr3_2425916     ZBoe    G    C        0      0        2 
   3   chr3_2425916     ZGre    G    C        0      0        2 
   3   chr3_2425916     ZHar    G    C        0      0        2 
   3   chr3_2425916   Sample    G    C        0      0        2 
   3   chr3_2429429     AAsi    A    T        0      0        2 
   3   chr3_2429429     AKia    A    T        0      0        2 
   3   chr3_2429429     AOna    A    T        0      0        2 
   3   chr3_2429429     ASom    A    T        0      0        2 
   3   chr3_2429429     HCab    A    T        1      2        2 
   3   chr3_2429429     HPrz    A    T        1      2        2 
   3   chr3_2429429     ZBoe    A    T        0      0        2 
   3   chr3_2429429     ZGre    A    T        0      0        2 
   3   chr3_2429429     ZHar    A    T        0      0        2 
   3   chr3_2429429   Sample    A    T        0      0        2 
   3   chr3_2438689     AAsi    G    A        0      0        2 
   3   chr3_2438689     AKia    G    A        0      0        2 
   3   chr3_2438689     AOna    G    A        0      0        2 
   3   chr3_2438689     ASom    G    A        0      0        2 
   3   chr3_2438689     HCab    G    A        0      0        2 
   3   chr3_2438689     HPrz    G    A      0.5      1        2 
   3   chr3_2438689     ZBoe    G    A        0      0        2 
   3   chr3_2438689     ZGre    G    A        0      0        2 
   3   chr3_2438689     ZHar    G    A        0      0        2 
   3   chr3_2438689   Sample    G    A        0      0        2 
   3   chr3_2439423     AAsi    C    A        0      0        2 
   3   chr3_2439423     AKia    C    A      0.5      1        2 
   3   chr3_2439423     AOna    C    A        0      0        2 
   3   chr3_2439423     ASom    C    A        0      0        2 
   3   chr3_2439423     HCab    C    A        0      0        2 
   3   chr3_2439423     HPrz    C    A        0      0        2 
   3   chr3_2439423     ZBoe    C    A        0      0        2 
   3   chr3_2439423     ZGre    C    A        0      0        2 
   3   chr3_2439423     ZHar    C    A        0      0        2 
   3   chr3_2439423   Sample    C    A        0      0        2 
   3   chr3_2442717     AAsi    G    A        0      0        2 
   3   chr3_2442717     AKia    G    A        0      0        2 
   3   chr3_2442717     AOna    G    A        0      0        2 
   3   chr3_2442717     ASom    G    A        0      0        2 
   3   chr3_2442717     HCab    G    A        1      2        2 
   3   chr3_2442717     HPrz    G    A      0.5      1        2 
   3   chr3_2442717     ZBoe    G    A        0      0        2 
   3   chr3_2442717     ZGre    G    A        0      0        2 
   3   chr3_2442717     ZHar    G    A        0      0        2 
   3   chr3_2442717   Sample    G    A        0      0        2 
   3   chr3_2443902     AAsi    G    A        0      0        2 
   3   chr3_2443902     AKia    G    A        0      0        2 
   3   chr3_2443902     AOna    G    A        0      0        2 
   3   chr3_2443902     ASom    G    A        0      0        2 
   3   chr3_2443902     HCab    G    A        0      0        2 
   3   chr3_2443902     HPrz    G    A        0      0        2 
   3   chr3_2443902     ZBoe    G    A        1      2        2 
   3   chr3_2443902     ZGre    G    A        0      0        2 
   3   chr3_2443902     ZHar    G    A        0      0        2 
   3   chr3_2443902   Sample    G    A        0      0        2 
   3   chr3_2444967     AAsi    A    C        0      0        2 
   3   chr3_2444967     AKia    A    C        0      0        2 
   3   chr3_2444967     AOna    A    C      0.5      1        2 
   3   chr3_2444967     ASom    A    C        0      0        2 
   3   chr3_2444967     HCab    A    C        0      0        2 
   3   chr3_2444967     HPrz    A    C        0      0        2 
   3   chr3_2444967     ZBoe    A    C        0      0        2 
   3   chr3_2444967     ZGre    A    C        0      0        2 
   3   chr3_2444967     ZHar    A    C        0      0        2 
   3   chr3_2444967   Sample    A    C        0      0        2 
   3   chr3_2446875     AAsi    T    C        0      0        2 
   3   chr3_2446875     AKia    T    C        0      0        2 
   3   chr3_2446875     AOna    T    C        0      0        2 
   3   chr3_2446875     ASom    T    C        0      0        2 
   3   chr3_2446875     HCab    T    C        1      2        2 
   3   chr3_2446875     HPrz    T    C        1      2        2 
   3   chr3_2446875     ZBoe    T    C        0      0        2 
   3   chr3_2446875     ZGre    T    C        0      0        2 
   3   chr3_2446875     ZHar    T    C        0      0        2 
   3   chr3_2446875   Sample    T    C        0      0        2 
   3   chr3_2448991     AAsi    T    C        0      0        2 
   3   chr3_2448991     AKia    T    C        0      0        2 
   3   chr3_2448991     AOna    T    C        0      0        2 
   3   chr3_2448991     ASom    T    C        0      0        2 
   3   chr3_2448991     HCab    T    C        0      0        2 
   3   chr3_2448991     HPrz    T    C        0      0        2 
   3   chr3_2448991     ZBoe    T    C        0      0        2 
   3   chr3_2448991     ZGre    T    C        0      0        2 
   3   chr3_2448991     ZHar    T    C        1      2        2 
   3   chr3_2448991   Sample    T    C        0      0        2 
   3   chr3_2449337     AAsi    T    C        0      0        2 
   3   chr3_2449337     AKia    T    C        0      0        2 
   3   chr3_2449337     AOna    T    C        0      0        2 
   3   chr3_2449337     ASom    T    C        0      0        2 
   3   chr3_2449337     HCab    T    C        1      2        2 
   3   chr3_2449337     HPrz    T    C      0.5      1        2 
   3   chr3_2449337     ZBoe    T    C        0      0        2 
   3   chr3_2449337     ZGre    T    C        0      0        2 
   3   chr3_2449337     ZHar    T    C        0      0        2 
   3   chr3_2449337   Sample    T    C        0      0        2 
   3   chr3_2450109     AAsi    T    C        0      0        2 
   3   chr3_2450109     AKia    T    C      0.5      1        2 
   3   chr3_2450109     AOna    T    C        0      0        2 
   3   chr3_2450109     ASom    T    C        0      0        2 
   3   chr3_2450109     HCab    T    C        0      0        2 
   3   chr3_2450109     HPrz    T    C        0      0        2 
   3   chr3_2450109     ZBoe    T    C        0      0        2 
   3   chr3_2450109     ZGre    T    C        0      0        2 
   3   chr3_2450109     ZHar    T    C        0      0        2 
   3   chr3_2450109   Sample    T    C        0      0        2 
   3   chr3_2450141     AAsi    A    G        0      0        2 
   3   chr3_2450141     AKia    A    G        0      0        2 
   3   chr3_2450141     AOna    A    G        0      0        2 
   3   chr3_2450141     ASom    A    G        0      0        2 
   3   chr3_2450141     HCab    A    G        0      0        2 
   3   chr3_2450141     HPrz    A    G      0.5      1        2 
   3   chr3_2450141     ZBoe    A    G        0      0        2 
   3   chr3_2450141     ZGre    A    G        0      0        2 
   3   chr3_2450141     ZHar    A    G        0      0        2 
   3   chr3_2450141   Sample    A    G        0      0        2 
   3   chr3_2451487     AAsi    T    C        0      0        2 
   3   chr3_2451487     AKia    T    C        0      0        2 
   3   chr3_2451487     AOna    T    C        0      0        2 
   3   chr3_2451487     ASom    T    C        0      0        2 
   3   chr3_2451487     HCab    T    C        1      2        2 
   3   chr3_2451487     HPrz    T    C      0.5      1        2 
   3   chr3_2451487     ZBoe    T    C        0      0        2 
   3   chr3_2451487     ZGre    T    C        0      0        2 
   3   chr3_2451487     ZHar    T    C        0      0        2 
   3   chr3_2451487   Sample    T    C        0      0        2 
   3   chr3_2451521     AAsi    C    G        0      0        2 
   3   chr3_2451521     AKia    C    G        0      0        2 
   3   chr3_2451521     AOna    C    G        0      0        2 
   3   chr3_2451521     ASom    C    G        0      0        2 
   3   chr3_2451521     HCab    C    G        1      2        2 
   3   chr3_2451521     HPrz    C    G        0      0        2 
   3   chr3_2451521     ZBoe    C    G        0      0        2 
   3   chr3_2451521     ZGre    C    G        0      0        2 
   3   chr3_2451521     ZHar    C    G        0      0        2 
   3   chr3_2451521   Sample    C    G        0      0        2 
   3   chr3_2453197     AAsi    T    C        0      0        2 
   3   chr3_2453197     AKia    T    C      0.5      1        2 
   3   chr3_2453197     AOna    T    C        1      2        2 
   3   chr3_2453197     ASom    T    C        0      0        2 
   3   chr3_2453197     HCab    T    C        0      0        2 
   3   chr3_2453197     HPrz    T    C        0      0        2 
   3   chr3_2453197     ZBoe    T    C        0      0        2 
   3   chr3_2453197     ZGre    T    C        0      0        2 
   3   chr3_2453197     ZHar    T    C        1      2        2 
   3   chr3_2453197   Sample    T    C        0      0        2 
   3   chr3_2455882     AAsi    G    C        0      0        2 
   3   chr3_2455882     AKia    G    C        0      0        2 
   3   chr3_2455882     AOna    G    C        0      0        2 
   3   chr3_2455882     ASom    G    C        0      0        2 
   3   chr3_2455882     HCab    G    C        0      0        2 
   3   chr3_2455882     HPrz    G    C        0      0        2 
   3   chr3_2455882     ZBoe    G    C      0.5      1        2 
   3   chr3_2455882     ZGre    G    C        1      2        2 
   3   chr3_2455882     ZHar    G    C        1      2        2 
   3   chr3_2455882   Sample    G    C        0      0        2 
   3   chr3_2456721     AAsi    A    G        0      0        2 
   3   chr3_2456721     AKia    A    G        0      0        2 
   3   chr3_2456721     AOna    A    G      0.5      1        2 
   3   chr3_2456721     ASom    A    G        0      0        2 
   3   chr3_2456721     HCab    A    G        0      0        2 
   3   chr3_2456721     HPrz    A    G        0      0        2 
   3   chr3_2456721     ZBoe    A    G        0      0        2 
   3   chr3_2456721     ZGre    A    G        0      0        2 
   3   chr3_2456721     ZHar    A    G        0      0        2 
   3   chr3_2456721   Sample    A    G        0      0        2 
   3   chr3_2466912     AAsi    A    G        0      0        2 
   3   chr3_2466912     AKia    A    G        0      0        2 
   3   chr3_2466912     AOna    A    G        0      0        2 
   3   chr3_2466912     ASom    A    G        0      0        2 
   3   chr3_2466912     HCab    A    G        0      0        2 
   3   chr3_2466912     HPrz    A    G        0      0        2 
   3   chr3_2466912     ZBoe    A    G      0.5      1        2 
   3   chr3_2466912     ZGre    A    G        0      0        2 
   3   chr3_2466912     ZHar    A    G        0      0        2 
   3   chr3_2466912   Sample    A    G        0      0        2 
   3   chr3_2470107     AAsi    C    A        0      0        2 
   3   chr3_2470107     AKia    C    A      0.5      1        2 
   3   chr3_2470107     AOna    C    A        0      0        2 
   3   chr3_2470107     ASom    C    A        0      0        2 
   3   chr3_2470107     HCab    C    A        0      0        2 
   3   chr3_2470107     HPrz    C    A        0      0        2 
   3   chr3_2470107     ZBoe    C    A        0      0        2 
   3   chr3_2470107     ZGre    C    A        0      0        2 
   3   chr3_2470107     ZHar    C    A        0      0        2 
   3   chr3_2470107   Sample    C    A        0      0        2 
   3   chr3_2470770     AAsi    T    C        1      2        2 
   3   chr3_2470770     AKia    T    C        0      0        2 
   3   chr3_2470770     AOna    T    C        0      0        2 
   3   chr3_2470770     ASom    T    C        1      2        2 
   3   chr3_2470770     HCab    T    C        0      0        2 
   3   chr3_2470770     HPrz    T    C        0      0        2 
   3   chr3_2470770     ZBoe    T    C        0      0        2 
   3   chr3_2470770     ZGre    T    C        0      0        2 
   3   chr3_2470770     ZHar    T    C        0      0        2 
   3   chr3_2470770   Sample    T    C        1      2        2 
   3   chr3_2471941     AAsi    G    T        0      0        2 
   3   chr3_2471941     AKia    G    T        0      0        2 
   3   chr3_2471941     AOna    G    T        0      0        2 
   3   chr3_2471941     ASom    G    T        0      0        2 
   3   chr3_2471941     HCab    G    T        1      2        2 
   3   chr3_2471941     HPrz    G    T        1      2        2 
   3   chr3_2471941     ZBoe    G    T        0      0        2 
   3   chr3_2471941     ZGre    G    T        0      0        2 
   3   chr3_2471941     ZHar    G    T        0      0        2 
   3   chr3_2471941   Sample    G    T        0      0        2 
   3   chr3_2477322     AAsi    T    C        0      0        2 
   3   chr3_2477322     AKia    T    C        0      0        2 
   3   chr3_2477322     AOna    T    C        0      0        2 
   3   chr3_2477322     ASom    T    C        0      0        2 
   3   chr3_2477322     HCab    T    C        0      0        2 
   3   chr3_2477322     HPrz    T    C        0      0        2 
   3   chr3_2477322     ZBoe    T    C        0      0        2 
   3   chr3_2477322     ZGre    T    C        0      0        2 
   3   chr3_2477322     ZHar    T    C        1      2        2 
   3   chr3_2477322   Sample    T    C        0      0        2 
   3   chr3_2478812     AAsi    G    C      0.5      1        2 
   3   chr3_2478812     AKia    G    C        0      0        2 
   3   chr3_2478812     AOna    G    C        0      0        2 
   3   chr3_2478812     ASom    G    C        0      0        2 
   3   chr3_2478812     HCab    G    C        0      0        2 
   3   chr3_2478812     HPrz    G    C        0      0        2 
   3   chr3_2478812     ZBoe    G    C        0      0        2 
   3   chr3_2478812     ZGre    G    C        0      0        2 
   3   chr3_2478812     ZHar    G    C        0      0        2 
   3   chr3_2478812   Sample    G    C        1      2        2 
   3   chr3_2478929     AAsi    A    G        0      0        2 
   3   chr3_2478929     AKia    A    G        1      2        2 
   3   chr3_2478929     AOna    A    G        0      0        2 
   3   chr3_2478929     ASom    A    G        0      0        2 
   3   chr3_2478929     HCab    A    G        1      2        2 
   3   chr3_2478929     HPrz    A    G        1      2        2 
   3   chr3_2478929     ZBoe    A    G      0.5      1        2 
   3   chr3_2478929     ZGre    A    G        1      2        2 
   3   chr3_2478929     ZHar    A    G        0      0        2 
   3   chr3_2478929   Sample    A    G        0      0        2 
   3   chr3_2487299     AAsi    G    A        0      0        2 
   3   chr3_2487299     AKia    G    A        0      0        2 
   3   chr3_2487299     AOna    G    A        0      0        2 
   3   chr3_2487299     ASom    G    A        0      0        2 
   3   chr3_2487299     HCab    G    A        1      2        2 
   3   chr3_2487299     HPrz    G    A        1      2        2 
   3   chr3_2487299     ZBoe    G    A        0      0        2 
   3   chr3_2487299     ZGre    G    A        0      0        2 
   3   chr3_2487299     ZHar    G    A        0      0        2 
   3   chr3_2487299   Sample    G    A        0      0        2 
   3   chr3_2491455     AAsi    T    C        0      0        2 
   3   chr3_2491455     AKia    T    C        0      0        2 
   3   chr3_2491455     AOna    T    C        0      0        2 
   3   chr3_2491455     ASom    T    C        0      0        2 
   3   chr3_2491455     HCab    T    C        0      0        2 
   3   chr3_2491455     HPrz    T    C        0      0        2 
   3   chr3_2491455     ZBoe    T    C      0.5      1        2 
   3   chr3_2491455     ZGre    T    C        0      0        2 
   3   chr3_2491455     ZHar    T    C        0      0        2 
   3   chr3_2491455   Sample    T    C        0      0        2 
   3   chr3_2492133     AAsi    C    T        0      0        2 
   3   chr3_2492133     AKia    C    T        0      0        2 
   3   chr3_2492133     AOna    C    T      0.5      1        2 
   3   chr3_2492133     ASom    C    T        0      0        2 
   3   chr3_2492133     HCab    C    T        1      2        2 
   3   chr3_2492133     HPrz    C    T        1      2        2 
   3   chr3_2492133     ZBoe    C    T        0      0        2 
   3   chr3_2492133     ZGre    C    T        0      0        2 
   3   chr3_2492133     ZHar    C    T        0      0        2 
   3   chr3_2492133   Sample    C    T        0      0        2 
   3   chr3_2497568     AAsi    T    C        0      0        2 
   3   chr3_2497568     AKia    T    C        0      0        2 
   3   chr3_2497568     AOna    T    C        0      0        2 
   3   chr3_2497568     ASom    T    C        0      0        2 
   3   chr3_2497568     HCab    T    C        0      0        2 
   3   chr3_2497568     HPrz    T    C        0      0        2 
   3   chr3_2497568     ZBoe    T    C        0      0        2 
   3   chr3_2497568     ZGre    T    C        0      0        2 
   3   chr3_2497568     ZHar    T    C      0.5      1        2 
   3   chr3_2497568   Sample    T    C        0      0        2 
   3   chr3_2504965     AAsi    A    G        0      0        2 
   3   chr3_2504965     AKia    A    G        0      0        2 
   3   chr3_2504965     AOna    A    G        0      0        2 
   3   chr3_2504965     ASom    A    G        0      0        2 
   3   chr3_2504965     HCab    A    G        0      0        2 
   3   chr3_2504965     HPrz    A    G        0      0        2 
   3   chr3_2504965     ZBoe    A    G      0.5      1        2 
   3   chr3_2504965     ZGre    A    G        0      0        2 
   3   chr3_2504965     ZHar    A    G        0      0        2 
   3   chr3_2504965   Sample    A    G        0      0        2 
   3   chr3_2505978     AAsi    C    T        0      0        2 
   3   chr3_2505978     AKia    C    T        0      0        2 
   3   chr3_2505978     AOna    C    T        0      0        2 
   3   chr3_2505978     ASom    C    T      0.5      1        2 
   3   chr3_2505978     HCab    C    T        0      0        2 
   3   chr3_2505978     HPrz    C    T        0      0        2 
   3   chr3_2505978     ZBoe    C    T        0      0        2 
   3   chr3_2505978     ZGre    C    T        0      0        2 
   3   chr3_2505978     ZHar    C    T        0      0        2 
   3   chr3_2505978   Sample    C    T        0      0        2 
   3   chr3_2508889     AAsi    A    G        0      0        2 
   3   chr3_2508889     AKia    A    G        0      0        2 
   3   chr3_2508889     AOna    A    G        0      0        2 
   3   chr3_2508889     ASom    A    G        0      0        2 
   3   chr3_2508889     HCab    A    G        0      0        2 
   3   chr3_2508889     HPrz    A    G        0      0        2 
   3   chr3_2508889     ZBoe    A    G        0      0        2 
   3   chr3_2508889     ZGre    A    G        0      0        2 
   3   chr3_2508889     ZHar    A    G        1      2        2 
   3   chr3_2508889   Sample    A    G        0      0        2 
   3   chr3_2509608     AAsi    C    A        0      0        2 
   3   chr3_2509608     AKia    C    A        0      0        2 
   3   chr3_2509608     AOna    C    A        0      0        2 
   3   chr3_2509608     ASom    C    A        0      0        2 
   3   chr3_2509608     HCab    C    A      0.5      1        2 
   3   chr3_2509608     HPrz    C    A        1      2        2 
   3   chr3_2509608     ZBoe    C    A        0      0        2 
   3   chr3_2509608     ZGre    C    A        0      0        2 
   3   chr3_2509608     ZHar    C    A        0      0        2 
   3   chr3_2509608   Sample    C    A        0      0        2 
   3   chr3_2509783     AAsi    G    C      0.5      1        2 
   3   chr3_2509783     AKia    G    C        0      0        2 
   3   chr3_2509783     AOna    G    C        0      0        2 
   3   chr3_2509783     ASom    G    C        1      2        2 
   3   chr3_2509783     HCab    G    C        0      0        2 
   3   chr3_2509783     HPrz    G    C        0      0        2 
   3   chr3_2509783     ZBoe    G    C        0      0        2 
   3   chr3_2509783     ZGre    G    C        0      0        2 
   3   chr3_2509783     ZHar    G    C        0      0        2 
   3   chr3_2509783   Sample    G    C        1      2        2 
   3   chr3_2510410     AAsi    A    G        0      0        2 
   3   chr3_2510410     AKia    A    G        0      0        2 
   3   chr3_2510410     AOna    A    G        0      0        2 
   3   chr3_2510410     ASom    A    G        0      0        2 
   3   chr3_2510410     HCab    A    G      0.5      1        2 
   3   chr3_2510410     HPrz    A    G        0      0        2 
   3   chr3_2510410     ZBoe    A    G        0      0        2 
   3   chr3_2510410     ZGre    A    G        0      0        2 
   3   chr3_2510410     ZHar    A    G        0      0        2 
   3   chr3_2510410   Sample    A    G        1      2        2 
   3   chr3_2510511     AAsi    C    T      0.5      1        2 
   3   chr3_2510511     AKia    C    T        0      0        2 
   3   chr3_2510511     AOna    C    T        0      0        2 
   3   chr3_2510511     ASom    C    T        0      0        2 
   3   chr3_2510511     HCab    C    T        0      0        2 
   3   chr3_2510511     HPrz    C    T        0      0        2 
   3   chr3_2510511     ZBoe    C    T        0      0        2 
   3   chr3_2510511     ZGre    C    T        0      0        2 
   3   chr3_2510511     ZHar    C    T        0      0        2 
   3   chr3_2510511   Sample    C    T        0      0        2 
   3   chr3_2518615     AAsi    C    G        0      0        2 
   3   chr3_2518615     AKia    C    G        0      0        2 
   3   chr3_2518615     AOna    C    G        0      0        2 
   3   chr3_2518615     ASom    C    G        0      0        2 
   3   chr3_2518615     HCab    C    G        1      2        2 
   3   chr3_2518615     HPrz    C    G        1      2        2 
   3   chr3_2518615     ZBoe    C    G        0      0        2 
   3   chr3_2518615     ZGre    C    G        0      0        2 
   3   chr3_2518615     ZHar    C    G        0      0        2 
   3   chr3_2518615   Sample    C    G        0      0        2 
   3   chr3_2525016     AAsi    A    G        0      0        2 
   3   chr3_2525016     AKia    A    G        0      0        2 
   3   chr3_2525016     AOna    A    G        0      0        2 
   3   chr3_2525016     ASom    A    G        0      0        2 
   3   chr3_2525016     HCab    A    G        0      0        2 
   3   chr3_2525016     HPrz    A    G        0      0        2 
   3   chr3_2525016     ZBoe    A    G      0.5      1        2 
   3   chr3_2525016     ZGre    A    G        0      0        2 
   3   chr3_2525016     ZHar    A    G        0      0        2 
   3   chr3_2525016   Sample    A    G        0      0        2 
   3   chr3_2526675     AAsi    T    A        0      0        2 
   3   chr3_2526675     AKia    T    A        0      0        2 
   3   chr3_2526675     AOna    T    A        0      0        2 
   3   chr3_2526675     ASom    T    A        0      0        2 
   3   chr3_2526675     HCab    T    A        1      2        2 
   3   chr3_2526675     HPrz    T    A        1      2        2 
   3   chr3_2526675     ZBoe    T    A        0      0        2 
   3   chr3_2526675     ZGre    T    A        0      0        2 
   3   chr3_2526675     ZHar    T    A        0      0        2 
   3   chr3_2526675   Sample    T    A        0      0        2 
   3   chr3_2531143     AAsi    C    T        0      0        2 
   3   chr3_2531143     AKia    C    T        0      0        2 
   3   chr3_2531143     AOna    C    T        1      2        2 
   3   chr3_2531143     ASom    C    T        0      0        2 
   3   chr3_2531143     HCab    C    T        0      0        2 
   3   chr3_2531143     HPrz    C    T        0      0        2 
   3   chr3_2531143     ZBoe    C    T        0      0        2 
   3   chr3_2531143     ZGre    C    T        0      0        2 
   3   chr3_2531143     ZHar    C    T        0      0        2 
   3   chr3_2531143   Sample    C    T        0      0        2 
   3   chr3_2535706     AAsi    C    T      0.5      1        2 
   3   chr3_2535706     AKia    C    T        0      0        2 
   3   chr3_2535706     AOna    C    T        0      0        2 
   3   chr3_2535706     ASom    C    T        0      0        2 
   3   chr3_2535706     HCab    C    T        0      0        2 
   3   chr3_2535706     HPrz    C    T        0      0        2 
   3   chr3_2535706     ZBoe    C    T        0      0        2 
   3   chr3_2535706     ZGre    C    T        0      0        2 
   3   chr3_2535706     ZHar    C    T        0      0        2 
   3   chr3_2535706   Sample    C    T        0      0        2 
   3   chr3_2538477     AAsi    A    G        0      0        2 
   3   chr3_2538477     AKia    A    G        0      0        2 
   3   chr3_2538477     AOna    A    G        0      0        2 
   3   chr3_2538477     ASom    A    G        0      0        2 
   3   chr3_2538477     HCab    A    G        1      2        2 
   3   chr3_2538477     HPrz    A    G        1      2        2 
   3   chr3_2538477     ZBoe    A    G        0      0        2 
   3   chr3_2538477     ZGre    A    G        0      0        2 
   3   chr3_2538477     ZHar    A    G        0      0        2 
   3   chr3_2538477   Sample    A    G        0      0        2 
   3   chr3_2540419     AAsi    G    A        0      0        2 
   3   chr3_2540419     AKia    G    A        0      0        2 
   3   chr3_2540419     AOna    G    A        0      0        2 
   3   chr3_2540419     ASom    G    A        0      0        2 
   3   chr3_2540419     HCab    G    A        0      0        2 
   3   chr3_2540419     HPrz    G    A        0      0        2 
   3   chr3_2540419     ZBoe    G    A        0      0        2 
   3   chr3_2540419     ZGre    G    A        0      0        2 
   3   chr3_2540419     ZHar    G    A        1      2        2 
   3   chr3_2540419   Sample    G    A        0      0        2 
   3   chr3_2543297     AAsi    T    G        0      0        2 
   3   chr3_2543297     AKia    T    G        0      0        2 
   3   chr3_2543297     AOna    T    G        0      0        2 
   3   chr3_2543297     ASom    T    G        0      0        2 
   3   chr3_2543297     HCab    T    G      0.5      1        2 
   3   chr3_2543297     HPrz    T    G        0      0        2 
   3   chr3_2543297     ZBoe    T    G        0      0        2 
   3   chr3_2543297     ZGre    T    G        0      0        2 
   3   chr3_2543297     ZHar    T    G        0      0        2 
   3   chr3_2543297   Sample    T    G        0      0        2 
   3   chr3_2550933     AAsi    A    C        0      0        2 
   3   chr3_2550933     AKia    A    C        0      0        2 
   3   chr3_2550933     AOna    A    C        0      0        2 
   3   chr3_2550933     ASom    A    C        0      0        2 
   3   chr3_2550933     HCab    A    C        0      0        2 
   3   chr3_2550933     HPrz    A    C        0      0        2 
   3   chr3_2550933     ZBoe    A    C      0.5      1        2 
   3   chr3_2550933     ZGre    A    C        0      0        2 
   3   chr3_2550933     ZHar    A    C        0      0        2 
   3   chr3_2550933   Sample    A    C        0      0        2 
   3   chr3_2553883     AAsi    C    T        0      0        2 
   3   chr3_2553883     AKia    C    T        0      0        2 
   3   chr3_2553883     AOna    C    T        0      0        2 
   3   chr3_2553883     ASom    C    T        0      0        2 
   3   chr3_2553883     HCab    C    T        0      0        2 
   3   chr3_2553883     HPrz    C    T        0      0        2 
   3   chr3_2553883     ZBoe    C    T      0.5      1        2 
   3   chr3_2553883     ZGre    C    T        0      0        2 
   3   chr3_2553883     ZHar    C    T        0      0        2 
   3   chr3_2553883   Sample    C    T        0      0        2 
   3   chr3_2560600     AAsi    T    G        0      0        2 
   3   chr3_2560600     AKia    T    G        0      0        2 
   3   chr3_2560600     AOna    T    G        0      0        2 
   3   chr3_2560600     ASom    T    G        0      0        2 
   3   chr3_2560600     HCab    T    G      0.5      1        2 
   3   chr3_2560600     HPrz    T    G        1      2        2 
   3   chr3_2560600     ZBoe    T    G        0      0        2 
   3   chr3_2560600     ZGre    T    G        0      0        2 
   3   chr3_2560600     ZHar    T    G        0      0        2 
   3   chr3_2560600   Sample    T    G        0      0        2 
   3   chr3_2566186     AAsi    A    G        0      0        2 
   3   chr3_2566186     AKia    A    G        0      0        2 
   3   chr3_2566186     AOna    A    G        0      0        2 
   3   chr3_2566186     ASom    A    G        0      0        2 
   3   chr3_2566186     HCab    A    G        0      0        2 
   3   chr3_2566186     HPrz    A    G        0      0        2 
   3   chr3_2566186     ZBoe    A    G        1      2        2 
   3   chr3_2566186     ZGre    A    G        1      2        2 
   3   chr3_2566186     ZHar    A    G        1      2        2 
   3   chr3_2566186   Sample    A    G        0      0        2 
   3   chr3_2569499     AAsi    T    G        0      0        2 
   3   chr3_2569499     AKia    T    G        0      0        2 
   3   chr3_2569499     AOna    T    G        0      0        2 
   3   chr3_2569499     ASom    T    G        1      2        2 
   3   chr3_2569499     HCab    T    G        0      0        2 
   3   chr3_2569499     HPrz    T    G        0      0        2 
   3   chr3_2569499     ZBoe    T    G        0      0        2 
   3   chr3_2569499     ZGre    T    G        0      0        2 
   3   chr3_2569499     ZHar    T    G        0      0        2 
   3   chr3_2569499   Sample    T    G        0      0        2 
   3   chr3_2572323     AAsi    G    A        0      0        2 
   3   chr3_2572323     AKia    G    A        0      0        2 
   3   chr3_2572323     AOna    G    A        0      0        2 
   3   chr3_2572323     ASom    G    A        0      0        2 
   3   chr3_2572323     HCab    G    A        1      2        2 
   3   chr3_2572323     HPrz    G    A        1      2        2 
   3   chr3_2572323     ZBoe    G    A        0      0        2 
   3   chr3_2572323     ZGre    G    A        0      0        2 
   3   chr3_2572323     ZHar    G    A        0      0        2 
   3   chr3_2572323   Sample    G    A        0      0        2 
   3   chr3_2572996     AAsi    T    C        0      0        2 
   3   chr3_2572996     AKia    T    C        0      0        2 
   3   chr3_2572996     AOna    T    C        0      0        2 
   3   chr3_2572996     ASom    T    C        0      0        2 
   3   chr3_2572996     HCab    T    C        0      0        2 
   3   chr3_2572996     HPrz    T    C      0.5      1        2 
   3   chr3_2572996     ZBoe    T    C        0      0        2 
   3   chr3_2572996     ZGre    T    C        0      0        2 
   3   chr3_2572996     ZHar    T    C        0      0        2 
   3   chr3_2572996   Sample    T    C        0      0        2 
   3   chr3_2573582     AAsi    G    A        0      0        2 
   3   chr3_2573582     AKia    G    A        0      0        2 
   3   chr3_2573582     AOna    G    A        0      0        2 
   3   chr3_2573582     ASom    G    A        0      0        2 
   3   chr3_2573582     HCab    G    A        1      2        2 
   3   chr3_2573582     HPrz    G    A        1      2        2 
   3   chr3_2573582     ZBoe    G    A        0      0        2 
   3   chr3_2573582     ZGre    G    A        0      0        2 
   3   chr3_2573582     ZHar    G    A        0      0        2 
   3   chr3_2573582   Sample    G    A        0      0        2 
   3   chr3_2574909     AAsi    A    G        0      0        2 
   3   chr3_2574909     AKia    A    G        1      2        2 
   3   chr3_2574909     AOna    A    G      0.5      1        2 
   3   chr3_2574909     ASom    A    G        0      0        2 
   3   chr3_2574909     HCab    A    G        0      0        2 
   3   chr3_2574909     HPrz    A    G        0      0        2 
   3   chr3_2574909     ZBoe    A    G        0      0        2 
   3   chr3_2574909     ZGre    A    G        0      0        2 
   3   chr3_2574909     ZHar    A    G        0      0        2 
   3   chr3_2574909   Sample    A    G        0      0        2 
   3   chr3_2575970     AAsi    G    A        0      0        2 
   3   chr3_2575970     AKia    G    A        0      0        2 
   3   chr3_2575970     AOna    G    A        0      0        2 
   3   chr3_2575970     ASom    G    A        0      0        2 
   3   chr3_2575970     HCab    G    A        0      0        2 
   3   chr3_2575970     HPrz    G    A        0      0        2 
   3   chr3_2575970     ZBoe    G    A        1      2        2 
   3   chr3_2575970     ZGre    G    A        0      0        2 
   3   chr3_2575970     ZHar    G    A        0      0        2 
   3   chr3_2575970   Sample    G    A        0      0        2 
   3   chr3_2579320     AAsi    A    G        0      0        2 
   3   chr3_2579320     AKia    A    G        0      0        2 
   3   chr3_2579320     AOna    A    G        0      0        2 
   3   chr3_2579320     ASom    A    G        0      0        2 
   3   chr3_2579320     HCab    A    G        0      0        2 
   3   chr3_2579320     HPrz    A    G      0.5      1        2 
   3   chr3_2579320     ZBoe    A    G        0      0        2 
   3   chr3_2579320     ZGre    A    G        0      0        2 
   3   chr3_2579320     ZHar    A    G        0      0        2 
   3   chr3_2579320   Sample    A    G        0      0        2 
   3   chr3_2584454     AAsi    A    G        0      0        2 
   3   chr3_2584454     AKia    A    G        0      0        2 
   3   chr3_2584454     AOna    A    G        0      0        2 
   3   chr3_2584454     ASom    A    G        0      0        2 
   3   chr3_2584454     HCab    A    G        1      2        2 
   3   chr3_2584454     HPrz    A    G        0      0        2 
   3   chr3_2584454     ZBoe    A    G        0      0        2 
   3   chr3_2584454     ZGre    A    G        0      0        2 
   3   chr3_2584454     ZHar    A    G        0      0        2 
   3   chr3_2584454   Sample    A    G        0      0        2 
   3   chr3_2586204     AAsi    A    C        0      0        2 
   3   chr3_2586204     AKia    A    C        0      0        2 
   3   chr3_2586204     AOna    A    C        0      0        2 
   3   chr3_2586204     ASom    A    C        1      2        2 
   3   chr3_2586204     HCab    A    C        0      0        2 
   3   chr3_2586204     HPrz    A    C        0      0        2 
   3   chr3_2586204     ZBoe    A    C        0      0        2 
   3   chr3_2586204     ZGre    A    C        0      0        2 
   3   chr3_2586204     ZHar    A    C        0      0        2 
   3   chr3_2586204   Sample    A    C        0      0        2 
   3   chr3_2588504     AAsi    C    A        0      0        2 
   3   chr3_2588504     AKia    C    A        0      0        2 
   3   chr3_2588504     AOna    C    A        0      0        2 
   3   chr3_2588504     ASom    C    A        0      0        2 
   3   chr3_2588504     HCab    C    A        0      0        2 
   3   chr3_2588504     HPrz    C    A      0.5      1        2 
   3   chr3_2588504     ZBoe    C    A        0      0        2 
   3   chr3_2588504     ZGre    C    A        0      0        2 
   3   chr3_2588504     ZHar    C    A        0      0        2 
   3   chr3_2588504   Sample    C    A        0      0        2 
   3   chr3_2592009     AAsi    T    C      0.5      1        2 
   3   chr3_2592009     AKia    T    C        0      0        2 
   3   chr3_2592009     AOna    T    C        0      0        2 
   3   chr3_2592009     ASom    T    C        0      0        2 
   3   chr3_2592009     HCab    T    C        0      0        2 
   3   chr3_2592009     HPrz    T    C        0      0        2 
   3   chr3_2592009     ZBoe    T    C        0      0        2 
   3   chr3_2592009     ZGre    T    C        0      0        2 
   3   chr3_2592009     ZHar    T    C        0      0        2 
   3   chr3_2592009   Sample    T    C        0      0        2 
   3   chr3_2593550     AAsi    T    C        0      0        2 
   3   chr3_2593550     AKia    T    C        0      0        2 
   3   chr3_2593550     AOna    T    C        0      0        2 
   3   chr3_2593550     ASom    T    C        0      0        2 
   3   chr3_2593550     HCab    T    C        0      0        2 
   3   chr3_2593550     HPrz    T    C        0      0        2 
   3   chr3_2593550     ZBoe    T    C      0.5      1        2 
   3   chr3_2593550     ZGre    T    C        0      0        2 
   3   chr3_2593550     ZHar    T    C        0      0        2 
   3   chr3_2593550   Sample    T    C        0      0        2 
   3   chr3_2595215     AAsi    A    G        0      0        2 
   3   chr3_2595215     AKia    A    G        0      0        2 
   3   chr3_2595215     AOna    A    G        0      0        2 
   3   chr3_2595215     ASom    A    G        0      0        2 
   3   chr3_2595215     HCab    A    G        1      2        2 
   3   chr3_2595215     HPrz    A    G        1      2        2 
   3   chr3_2595215     ZBoe    A    G        0      0        2 
   3   chr3_2595215     ZGre    A    G        0      0        2 
   3   chr3_2595215     ZHar    A    G        0      0        2 
   3   chr3_2595215   Sample    A    G        0      0        2 
   3   chr3_2595965     AAsi    G    C        0      0        2 
   3   chr3_2595965     AKia    G    C        0      0        2 
   3   chr3_2595965     AOna    G    C        1      2        2 
   3   chr3_2595965     ASom    G    C        0      0        2 
   3   chr3_2595965     HCab    G    C        0      0        2 
   3   chr3_2595965     HPrz    G    C        0      0        2 
   3   chr3_2595965     ZBoe    G    C        0      0        2 
   3   chr3_2595965     ZGre    G    C        0      0        2 
   3   chr3_2595965     ZHar    G    C        0      0        2 
   3   chr3_2595965   Sample    G    C        0      0        2 
   3   chr3_2597040     AAsi    C    A        0      0        2 
   3   chr3_2597040     AKia    C    A        0      0        2 
   3   chr3_2597040     AOna    C    A      0.5      1        2 
   3   chr3_2597040     ASom    C    A        0      0        2 
   3   chr3_2597040     HCab    C    A        0      0        2 
   3   chr3_2597040     HPrz    C    A        0      0        2 
   3   chr3_2597040     ZBoe    C    A        0      0        2 
   3   chr3_2597040     ZGre    C    A        0      0        2 
   3   chr3_2597040     ZHar    C    A        0      0        2 
   3   chr3_2597040   Sample    C    A        0      0        2 
   3   chr3_2597976     AAsi    A    G        0      0        2 
   3   chr3_2597976     AKia    A    G        0      0        2 
   3   chr3_2597976     AOna    A    G        0      0        2 
   3   chr3_2597976     ASom    A    G        0      0        2 
   3   chr3_2597976     HCab    A    G        1      2        2 
   3   chr3_2597976     HPrz    A    G      0.5      1        2 
   3   chr3_2597976     ZBoe    A    G        0      0        2 
   3   chr3_2597976     ZGre    A    G        0      0        2 
   3   chr3_2597976     ZHar    A    G        0      0        2 
   3   chr3_2597976   Sample    A    G        0      0        2 
   3   chr3_2598143     AAsi    T    C        0      0        2 
   3   chr3_2598143     AKia    T    C        0      0        2 
   3   chr3_2598143     AOna    T    C        0      0        2 
   3   chr3_2598143     ASom    T    C        0      0        2 
   3   chr3_2598143     HCab    T    C        0      0        2 
   3   chr3_2598143     HPrz    T    C      0.5      1        2 
   3   chr3_2598143     ZBoe    T    C        0      0        2 
   3   chr3_2598143     ZGre    T    C        0      0        2 
   3   chr3_2598143     ZHar    T    C        0      0        2 
   3   chr3_2598143   Sample    T    C        0      0        2 
   3   chr3_2598258     AAsi    A    G        0      0        2 
   3   chr3_2598258     AKia    A    G        0      0        2 
   3   chr3_2598258     AOna    A    G        0      0        2 
   3   chr3_2598258     ASom    A    G        0      0        2 
   3   chr3_2598258     HCab    A    G        1      2        2 
   3   chr3_2598258     HPrz    A    G      0.5      1        2 
   3   chr3_2598258     ZBoe    A    G        0      0        2 
   3   chr3_2598258     ZGre    A    G        0      0        2 
   3   chr3_2598258     ZHar    A    G        0      0        2 
   3   chr3_2598258   Sample    A    G        0      0        2 
   3   chr3_2602919     AAsi    C    T        0      0        2 
   3   chr3_2602919     AKia    C    T        0      0        2 
   3   chr3_2602919     AOna    C    T        0      0        2 
   3   chr3_2602919     ASom    C    T        0      0        2 
   3   chr3_2602919     HCab    C    T        1      2        2 
   3   chr3_2602919     HPrz    C    T      0.5      1        2 
   3   chr3_2602919     ZBoe    C    T        0      0        2 
   3   chr3_2602919     ZGre    C    T        0      0        2 
   3   chr3_2602919     ZHar    C    T        0      0        2 
   3   chr3_2602919   Sample    C    T        0      0        2 
   3   chr3_2605948     AAsi    A    G        0      0        2 
   3   chr3_2605948     AKia    A    G        0      0        2 
   3   chr3_2605948     AOna    A    G        0      0        2 
   3   chr3_2605948     ASom    A    G        0      0        2 
   3   chr3_2605948     HCab    A    G        1      2        2 
   3   chr3_2605948     HPrz    A    G        1      2        2 
   3   chr3_2605948     ZBoe    A    G        0      0        2 
   3   chr3_2605948     ZGre    A    G        0      0        2 
   3   chr3_2605948     ZHar    A    G        0      0        2 
   3   chr3_2605948   Sample    A    G        0      0        2 
   3   chr3_2606047     AAsi    C    A        0      0        2 
   3   chr3_2606047     AKia    C    A        0      0        2 
   3   chr3_2606047     AOna    C    A        0      0        2 
   3   chr3_2606047     ASom    C    A        0      0        2 
   3   chr3_2606047     HCab    C    A        0      0        2 
   3   chr3_2606047     HPrz    C    A        0      0        2 
   3   chr3_2606047     ZBoe    C    A        1      2        2 
   3   chr3_2606047     ZGre    C    A        0      0        2 
   3   chr3_2606047     ZHar    C    A        0      0        2 
   3   chr3_2606047   Sample    C    A        0      0        2 
   3   chr3_2610661     AAsi    A    C        0      0        2 
   3   chr3_2610661     AKia    A    C        1      2        2 
   3   chr3_2610661     AOna    A    C        0      0        2 
   3   chr3_2610661     ASom    A    C        0      0        2 
   3   chr3_2610661     HCab    A    C        0      0        2 
   3   chr3_2610661     HPrz    A    C        0      0        2 
   3   chr3_2610661     ZBoe    A    C        0      0        2 
   3   chr3_2610661     ZGre    A    C        0      0        2 
   3   chr3_2610661     ZHar    A    C        0      0        2 
   3   chr3_2610661   Sample    A    C        0      0        2 
   3   chr3_2615155     AAsi    C    T        0      0        2 
   3   chr3_2615155     AKia    C    T        0      0        2 
   3   chr3_2615155     AOna    C    T      0.5      1        2 
   3   chr3_2615155     ASom    C    T        0      0        2 
   3   chr3_2615155     HCab    C    T        0      0        2 
   3   chr3_2615155     HPrz    C    T        0      0        2 
   3   chr3_2615155     ZBoe    C    T        0      0        2 
   3   chr3_2615155     ZGre    C    T        0      0        2 
   3   chr3_2615155     ZHar    C    T        0      0        2 
   3   chr3_2615155   Sample    C    T        0      0        2 
   3   chr3_2622440     AAsi    T    C      0.5      1        2 
   3   chr3_2622440     AKia    T    C        0      0        2 
   3   chr3_2622440     AOna    T    C        0      0        2 
   3   chr3_2622440     ASom    T    C        0      0        2 
   3   chr3_2622440     HCab    T    C        0      0        2 
   3   chr3_2622440     HPrz    T    C        0      0        2 
   3   chr3_2622440     ZBoe    T    C        0      0        2 
   3   chr3_2622440     ZGre    T    C        0      0        2 
   3   chr3_2622440     ZHar    T    C        0      0        2 
   3   chr3_2622440   Sample    T    C        0      0        2 
   3   chr3_2627674     AAsi    C    T        0      0        2 
   3   chr3_2627674     AKia    C    T        0      0        2 
   3   chr3_2627674     AOna    C    T        0      0        2 
   3   chr3_2627674     ASom    C    T        0      0        2 
   3   chr3_2627674     HCab    C    T        0      0        2 
   3   chr3_2627674     HPrz    C    T        0      0        2 
   3   chr3_2627674     ZBoe    C    T        0      0        2 
   3   chr3_2627674     ZGre    C    T        0      0        2 
   3   chr3_2627674     ZHar    C    T      0.5      1        2 
   3   chr3_2627674   Sample    C    T        0      0        2 
   3   chr3_2629353     AAsi    C    T        0      0        2 
   3   chr3_2629353     AKia    C    T        0      0        2 
   3   chr3_2629353     AOna    C    T        0      0        2 
   3   chr3_2629353     ASom    C    T      0.5      1        2 
   3   chr3_2629353     HCab    C    T        0      0        2 
   3   chr3_2629353     HPrz    C    T        0      0        2 
   3   chr3_2629353     ZBoe    C    T        0      0        2 
   3   chr3_2629353     ZGre    C    T        0      0        2 
   3   chr3_2629353     ZHar    C    T        0      0        2 
   3   chr3_2629353   Sample    C    T        0      0        2 
   3   chr3_2630047     AAsi    T    C        0      0        2 
   3   chr3_2630047     AKia    T    C        0      0        2 
   3   chr3_2630047     AOna    T    C        0      0        2 
   3   chr3_2630047     ASom    T    C        0      0        2 
   3   chr3_2630047     HCab    T    C        1      2        2 
   3   chr3_2630047     HPrz    T    C        1      2        2 
   3   chr3_2630047     ZBoe    T    C        0      0        2 
   3   chr3_2630047     ZGre    T    C        0      0        2 
   3   chr3_2630047     ZHar    T    C        0      0        2 
   3   chr3_2630047   Sample    T    C        0      0        2 
   3   chr3_2630069     AAsi    G    A        0      0        2 
   3   chr3_2630069     AKia    G    A        0      0        2 
   3   chr3_2630069     AOna    G    A        0      0        2 
   3   chr3_2630069     ASom    G    A        0      0        2 
   3   chr3_2630069     HCab    G    A        0      0        2 
   3   chr3_2630069     HPrz    G    A        0      0        2 
   3   chr3_2630069     ZBoe    G    A        0      0        2 
   3   chr3_2630069     ZGre    G    A        1      2        2 
   3   chr3_2630069     ZHar    G    A        0      0        2 
   3   chr3_2630069   Sample    G    A        0      0        2 
   3   chr3_2633339     AAsi    A    G        0      0        2 
   3   chr3_2633339     AKia    A    G        0      0        2 
   3   chr3_2633339     AOna    A    G      0.5      1        2 
   3   chr3_2633339     ASom    A    G        0      0        2 
   3   chr3_2633339     HCab    A    G        0      0        2 
   3   chr3_2633339     HPrz    A    G        0      0        2 
   3   chr3_2633339     ZBoe    A    G        0      0        2 
   3   chr3_2633339     ZGre    A    G        0      0        2 
   3   chr3_2633339     ZHar    A    G        1      2        2 
   3   chr3_2633339   Sample    A    G        0      0        2 
   3   chr3_2634646     AAsi    A    C        0      0        2 
   3   chr3_2634646     AKia    A    C        0      0        2 
   3   chr3_2634646     AOna    A    C        0      0        2 
   3   chr3_2634646     ASom    A    C        0      0        2 
   3   chr3_2634646     HCab    A    C        0      0        2 
   3   chr3_2634646     HPrz    A    C        0      0        2 
   3   chr3_2634646     ZBoe    A    C      0.5      1        2 
   3   chr3_2634646     ZGre    A    C        0      0        2 
   3   chr3_2634646     ZHar    A    C        0      0        2 
   3   chr3_2634646   Sample    A    C        0      0        2 
   3   chr3_2636684     AAsi    A    G        0      0        2 
   3   chr3_2636684     AKia    A    G        0      0        2 
   3   chr3_2636684     AOna    A    G      0.5      1        2 
   3   chr3_2636684     ASom    A    G        0      0        2 
   3   chr3_2636684     HCab    A    G        0      0        2 
   3   chr3_2636684     HPrz    A    G        0      0        2 
   3   chr3_2636684     ZBoe    A    G        0      0        2 
   3   chr3_2636684     ZGre    A    G        0      0        2 
   3   chr3_2636684     ZHar    A    G        0      0        2 
   3   chr3_2636684   Sample    A    G        0      0        2 
   3   chr3_2642455     AAsi    A    G        0      0        2 
   3   chr3_2642455     AKia    A    G        0      0        2 
   3   chr3_2642455     AOna    A    G        0      0        2 
   3   chr3_2642455     ASom    A    G        0      0        2 
   3   chr3_2642455     HCab    A    G        0      0        2 
   3   chr3_2642455     HPrz    A    G        0      0        2 
   3   chr3_2642455     ZBoe    A    G      0.5      1        2 
   3   chr3_2642455     ZGre    A    G        0      0        2 
   3   chr3_2642455     ZHar    A    G        0      0        2 
   3   chr3_2642455   Sample    A    G        0      0        2 
   3   chr3_2647205     AAsi    C    G        0      0        2 
   3   chr3_2647205     AKia    C    G        0      0        2 
   3   chr3_2647205     AOna    C    G        0      0        2 
   3   chr3_2647205     ASom    C    G        0      0        2 
   3   chr3_2647205     HCab    C    G        1      2        2 
   3   chr3_2647205     HPrz    C    G        1      2        2 
   3   chr3_2647205     ZBoe    C    G        0      0        2 
   3   chr3_2647205     ZGre    C    G        0      0        2 
   3   chr3_2647205     ZHar    C    G        0      0        2 
   3   chr3_2647205   Sample    C    G        0      0        2 
   3   chr3_2649688     AAsi    C    T        0      0        2 
   3   chr3_2649688     AKia    C    T        0      0        2 
   3   chr3_2649688     AOna    C    T        0      0        2 
   3   chr3_2649688     ASom    C    T        0      0        2 
   3   chr3_2649688     HCab    C    T        1      2        2 
   3   chr3_2649688     HPrz    C    T        1      2        2 
   3   chr3_2649688     ZBoe    C    T        0      0        2 
   3   chr3_2649688     ZGre    C    T        0      0        2 
   3   chr3_2649688     ZHar    C    T        0      0        2 
   3   chr3_2649688   Sample    C    T        0      0        2 
   3   chr3_2650698     AAsi    A    G        0      0        2 
   3   chr3_2650698     AKia    A    G        0      0        2 
   3   chr3_2650698     AOna    A    G      0.5      1        2 
   3   chr3_2650698     ASom    A    G        0      0        2 
   3   chr3_2650698     HCab    A    G        0      0        2 
   3   chr3_2650698     HPrz    A    G        0      0        2 
   3   chr3_2650698     ZBoe    A    G        0      0        2 
   3   chr3_2650698     ZGre    A    G        0      0        2 
   3   chr3_2650698     ZHar    A    G        0      0        2 
   3   chr3_2650698   Sample    A    G        0      0        2 
   3   chr3_2652119     AAsi    A    G        0      0        2 
   3   chr3_2652119     AKia    A    G        0      0        2 
   3   chr3_2652119     AOna    A    G        0      0        2 
   3   chr3_2652119     ASom    A    G        0      0        2 
   3   chr3_2652119     HCab    A    G        0      0        2 
   3   chr3_2652119     HPrz    A    G        0      0        2 
   3   chr3_2652119     ZBoe    A    G        0      0        2 
   3   chr3_2652119     ZGre    A    G        0      0        2 
   3   chr3_2652119     ZHar    A    G      0.5      1        2 
   3   chr3_2652119   Sample    A    G        0      0        2 
   3   chr3_2652473     AAsi    A    G        0      0        2 
   3   chr3_2652473     AKia    A    G        0      0        2 
   3   chr3_2652473     AOna    A    G        0      0        2 
   3   chr3_2652473     ASom    A    G        0      0        2 
   3   chr3_2652473     HCab    A    G        0      0        2 
   3   chr3_2652473     HPrz    A    G        0      0        2 
   3   chr3_2652473     ZBoe    A    G      0.5      1        2 
   3   chr3_2652473     ZGre    A    G        0      0        2 
   3   chr3_2652473     ZHar    A    G        0      0        2 
   3   chr3_2652473   Sample    A    G        0      0        2 
   3   chr3_2653305     AAsi    G    A        0      0        2 
   3   chr3_2653305     AKia    G    A        0      0        2 
   3   chr3_2653305     AOna    G    A        0      0        2 
   3   chr3_2653305     ASom    G    A        0      0        2 
   3   chr3_2653305     HCab    G    A        1      2        2 
   3   chr3_2653305     HPrz    G    A        1      2        2 
   3   chr3_2653305     ZBoe    G    A        0      0        2 
   3   chr3_2653305     ZGre    G    A        0      0        2 
   3   chr3_2653305     ZHar    G    A        0      0        2 
   3   chr3_2653305   Sample    G    A        0      0        2 
   3   chr3_2665848     AAsi    T    C        0      0        2 
   3   chr3_2665848     AKia    T    C        0      0        2 
   3   chr3_2665848     AOna    T    C        0      0        2 
   3   chr3_2665848     ASom    T    C        0      0        2 
   3   chr3_2665848     HCab    T    C        1      2        2 
   3   chr3_2665848     HPrz    T    C        1      2        2 
   3   chr3_2665848     ZBoe    T    C        0      0        2 
   3   chr3_2665848     ZGre    T    C        0      0        2 
   3   chr3_2665848     ZHar    T    C        0      0        2 
   3   chr3_2665848   Sample    T    C        0      0        2 
   3   chr3_2667567     AAsi    T    C        0      0        2 
   3   chr3_2667567     AKia    T    C      0.5      1        2 
   3   chr3_2667567     AOna    T    C        0      0        2 
   3   chr3_2667567     ASom    T    C        0      0        2 
   3   chr3_2667567     HCab    T    C        0      0        2 
   3   chr3_2667567     HPrz    T    C        0      0        2 
   3   chr3_2667567     ZBoe    T    C        0      0        2 
   3   chr3_2667567     ZGre    T    C        0      0        2 
   3   chr3_2667567     ZHar    T    C        0      0        2 
   3   chr3_2667567   Sample    T    C        0      0        2 
   3   chr3_2669115     AAsi    A    G        0      0        2 
   3   chr3_2669115     AKia    A    G        0      0        2 
   3   chr3_2669115     AOna    A    G      0.5      1        2 
   3   chr3_2669115     ASom    A    G        0      0        2 
   3   chr3_2669115     HCab    A    G        0      0        2 
   3   chr3_2669115     HPrz    A    G        0      0        2 
   3   chr3_2669115     ZBoe    A    G        0      0        2 
   3   chr3_2669115     ZGre    A    G        0      0        2 
   3   chr3_2669115     ZHar    A    G        0      0        2 
   3   chr3_2669115   Sample    A    G        0      0        2 
   3   chr3_2671481     AAsi    C    T        0      0        2 
   3   chr3_2671481     AKia    C    T        0      0        2 
   3   chr3_2671481     AOna    C    T        0      0        2 
   3   chr3_2671481     ASom    C    T        0      0        2 
   3   chr3_2671481     HCab    C    T        1      2        2 
   3   chr3_2671481     HPrz    C    T        1      2        2 
   3   chr3_2671481     ZBoe    C    T        0      0        2 
   3   chr3_2671481     ZGre    C    T        0      0        2 
   3   chr3_2671481     ZHar    C    T        0      0        2 
   3   chr3_2671481   Sample    C    T        0      0        2 
   3   chr3_2675982     AAsi    C    T        0      0        2 
   3   chr3_2675982     AKia    C    T        0      0        2 
   3   chr3_2675982     AOna    C    T        0      0        2 
   3   chr3_2675982     ASom    C    T        0      0        2 
   3   chr3_2675982     HCab    C    T      0.5      1        2 
   3   chr3_2675982     HPrz    C    T      0.5      1        2 
   3   chr3_2675982     ZBoe    C    T        0      0        2 
   3   chr3_2675982     ZGre    C    T        0      0        2 
   3   chr3_2675982     ZHar    C    T        0      0        2 
   3   chr3_2675982   Sample    C    T        0      0        2 
   3   chr3_2680509     AAsi    A    G        0      0        2 
   3   chr3_2680509     AKia    A    G        0      0        2 
   3   chr3_2680509     AOna    A    G        0      0        2 
   3   chr3_2680509     ASom    A    G        0      0        2 
   3   chr3_2680509     HCab    A    G        0      0        2 
   3   chr3_2680509     HPrz    A    G        0      0        2 
   3   chr3_2680509     ZBoe    A    G      0.5      1        2 
   3   chr3_2680509     ZGre    A    G        1      2        2 
   3   chr3_2680509     ZHar    A    G        1      2        2 
   3   chr3_2680509   Sample    A    G        0      0        2 
   3   chr3_2687371     AAsi    A    G        0      0        2 
   3   chr3_2687371     AKia    A    G        0      0        2 
   3   chr3_2687371     AOna    A    G        0      0        2 
   3   chr3_2687371     ASom    A    G        0      0        2 
   3   chr3_2687371     HCab    A    G        0      0        2 
   3   chr3_2687371     HPrz    A    G        0      0        2 
   3   chr3_2687371     ZBoe    A    G        0      0        2 
   3   chr3_2687371     ZGre    A    G        1      2        2 
   3   chr3_2687371     ZHar    A    G        0      0        2 
   3   chr3_2687371   Sample    A    G        0      0        2 
   3   chr3_2695994     AAsi    G    T      0.5      1        2 
   3   chr3_2695994     AKia    G    T        0      0        2 
   3   chr3_2695994     AOna    G    T        0      0        2 
   3   chr3_2695994     ASom    G    T        0      0        2 
   3   chr3_2695994     HCab    G    T        0      0        2 
   3   chr3_2695994     HPrz    G    T        0      0        2 
   3   chr3_2695994     ZBoe    G    T        0      0        2 
   3   chr3_2695994     ZGre    G    T        0      0        2 
   3   chr3_2695994     ZHar    G    T        0      0        2 
   3   chr3_2695994   Sample    G    T        0      0        2 
   3   chr3_2696371     AAsi    A    G      0.5      1        2 
   3   chr3_2696371     AKia    A    G        0      0        2 
   3   chr3_2696371     AOna    A    G        0      0        2 
   3   chr3_2696371     ASom    A    G        0      0        2 
   3   chr3_2696371     HCab    A    G        0      0        2 
   3   chr3_2696371     HPrz    A    G        0      0        2 
   3   chr3_2696371     ZBoe    A    G        0      0        2 
   3   chr3_2696371     ZGre    A    G        0      0        2 
   3   chr3_2696371     ZHar    A    G        0      0        2 
   3   chr3_2696371   Sample    A    G        0      0        2 
   3   chr3_2696859     AAsi    C    A        0      0        2 
   3   chr3_2696859     AKia    C    A        0      0        2 
   3   chr3_2696859     AOna    C    A        0      0        2 
   3   chr3_2696859     ASom    C    A        0      0        2 
   3   chr3_2696859     HCab    C    A        1      2        2 
   3   chr3_2696859     HPrz    C    A        1      2        2 
   3   chr3_2696859     ZBoe    C    A        0      0        2 
   3   chr3_2696859     ZGre    C    A        0      0        2 
   3   chr3_2696859     ZHar    C    A        0      0        2 
   3   chr3_2696859   Sample    C    A        0      0        2 
   3   chr3_2700706     AAsi    C    T        1      2        2 
   3   chr3_2700706     AKia    C    T        1      2        2 
   3   chr3_2700706     AOna    C    T      0.5      1        2 
   3   chr3_2700706     ASom    C    T        1      2        2 
   3   chr3_2700706     HCab    C    T        0      0        2 
   3   chr3_2700706     HPrz    C    T        0      0        2 
   3   chr3_2700706     ZBoe    C    T        0      0        2 
   3   chr3_2700706     ZGre    C    T        0      0        2 
   3   chr3_2700706     ZHar    C    T        0      0        2 
   3   chr3_2700706   Sample    C    T        1      2        2 
   3   chr3_2702057     AAsi    C    T        0      0        2 
   3   chr3_2702057     AKia    C    T        0      0        2 
   3   chr3_2702057     AOna    C    T        0      0        2 
   3   chr3_2702057     ASom    C    T        0      0        2 
   3   chr3_2702057     HCab    C    T        0      0        2 
   3   chr3_2702057     HPrz    C    T        0      0        2 
   3   chr3_2702057     ZBoe    C    T        0      0        2 
   3   chr3_2702057     ZGre    C    T        0      0        2 
   3   chr3_2702057     ZHar    C    T      0.5      1        2 
   3   chr3_2702057   Sample    C    T        0      0        2 
   3   chr3_2702934     AAsi    T    C        0      0        2 
   3   chr3_2702934     AKia    T    C        0      0        2 
   3   chr3_2702934     AOna    T    C        0      0        2 
   3   chr3_2702934     ASom    T    C        0      0        2 
   3   chr3_2702934     HCab    T    C        0      0        2 
   3   chr3_2702934     HPrz    T    C        0      0        2 
   3   chr3_2702934     ZBoe    T    C      0.5      1        2 
   3   chr3_2702934     ZGre    T    C        0      0        2 
   3   chr3_2702934     ZHar    T    C        0      0        2 
   3   chr3_2702934   Sample    T    C        0      0        2 
   3   chr3_2703654     AAsi    T    A        0      0        2 
   3   chr3_2703654     AKia    T    A        0      0        2 
   3   chr3_2703654     AOna    T    A        0      0        2 
   3   chr3_2703654     ASom    T    A        0      0        2 
   3   chr3_2703654     HCab    T    A        0      0        2 
   3   chr3_2703654     HPrz    T    A        0      0        2 
   3   chr3_2703654     ZBoe    T    A        0      0        2 
   3   chr3_2703654     ZGre    T    A        0      0        2 
   3   chr3_2703654     ZHar    T    A        1      2        2 
   3   chr3_2703654   Sample    T    A        0      0        2 
   3   chr3_2708937     AAsi    C    T        0      0        2 
   3   chr3_2708937     AKia    C    T        1      2        2 
   3   chr3_2708937     AOna    C    T        0      0        2 
   3   chr3_2708937     ASom    C    T        0      0        2 
   3   chr3_2708937     HCab    C    T        0      0        2 
   3   chr3_2708937     HPrz    C    T        0      0        2 
   3   chr3_2708937     ZBoe    C    T        0      0        2 
   3   chr3_2708937     ZGre    C    T        0      0        2 
   3   chr3_2708937     ZHar    C    T        0      0        2 
   3   chr3_2708937   Sample    C    T        0      0        2 
   3   chr3_2709364     AAsi    A    G        0      0        2 
   3   chr3_2709364     AKia    A    G        0      0        2 
   3   chr3_2709364     AOna    A    G        0      0        2 
   3   chr3_2709364     ASom    A    G        0      0        2 
   3   chr3_2709364     HCab    A    G        0      0        2 
   3   chr3_2709364     HPrz    A    G        0      0        2 
   3   chr3_2709364     ZBoe    A    G        0      0        2 
   3   chr3_2709364     ZGre    A    G        1      2        2 
   3   chr3_2709364     ZHar    A    G        0      0        2 
   3   chr3_2709364   Sample    A    G        0      0        2 
   3   chr3_2712836     AAsi    T    G        0      0        2 
   3   chr3_2712836     AKia    T    G        0      0        2 
   3   chr3_2712836     AOna    T    G      0.5      1        2 
   3   chr3_2712836     ASom    T    G        0      0        2 
   3   chr3_2712836     HCab    T    G        0      0        2 
   3   chr3_2712836     HPrz    T    G        0      0        2 
   3   chr3_2712836     ZBoe    T    G        0      0        2 
   3   chr3_2712836     ZGre    T    G        0      0        2 
   3   chr3_2712836     ZHar    T    G        0      0        2 
   3   chr3_2712836   Sample    T    G        0      0        2 
   3   chr3_2719443     AAsi    A    G        0      0        2 
   3   chr3_2719443     AKia    A    G        0      0        2 
   3   chr3_2719443     AOna    A    G        0      0        2 
   3   chr3_2719443     ASom    A    G        0      0        2 
   3   chr3_2719443     HCab    A    G      0.5      1        2 
   3   chr3_2719443     HPrz    A    G      0.5      1        2 
   3   chr3_2719443     ZBoe    A    G        0      0        2 
   3   chr3_2719443     ZGre    A    G        0      0        2 
   3   chr3_2719443     ZHar    A    G        0      0        2 
   3   chr3_2719443   Sample    A    G        0      0        2 
   3   chr3_2721523     AAsi    A    G        0      0        2 
   3   chr3_2721523     AKia    A    G        0      0        2 
   3   chr3_2721523     AOna    A    G        0      0        2 
   3   chr3_2721523     ASom    A    G        0      0        2 
   3   chr3_2721523     HCab    A    G        0      0        2 
   3   chr3_2721523     HPrz    A    G        0      0        2 
   3   chr3_2721523     ZBoe    A    G        0      0        2 
   3   chr3_2721523     ZGre    A    G        1      2        2 
   3   chr3_2721523     ZHar    A    G        0      0        2 
   3   chr3_2721523   Sample    A    G        0      0        2 
   3   chr3_2721984     AAsi    G    C        0      0        2 
   3   chr3_2721984     AKia    G    C        1      2        2 
   3   chr3_2721984     AOna    G    C        0      0        2 
   3   chr3_2721984     ASom    G    C        0      0        2 
   3   chr3_2721984     HCab    G    C        0      0        2 
   3   chr3_2721984     HPrz    G    C        0      0        2 
   3   chr3_2721984     ZBoe    G    C        0      0        2 
   3   chr3_2721984     ZGre    G    C        0      0        2 
   3   chr3_2721984     ZHar    G    C        0      0        2 
   3   chr3_2721984   Sample    G    C        0      0        2 
   3   chr3_2723543     AAsi    G    A        0      0        2 
   3   chr3_2723543     AKia    G    A        0      0        2 
   3   chr3_2723543     AOna    G    A        0      0        2 
   3   chr3_2723543     ASom    G    A        0      0        2 
   3   chr3_2723543     HCab    G    A        1      2        2 
   3   chr3_2723543     HPrz    G    A        1      2        2 
   3   chr3_2723543     ZBoe    G    A        0      0        2 
   3   chr3_2723543     ZGre    G    A        0      0        2 
   3   chr3_2723543     ZHar    G    A        0      0        2 
   3   chr3_2723543   Sample    G    A        0      0        2 
   3   chr3_2727297     AAsi    G    T        0      0        2 
   3   chr3_2727297     AKia    G    T        0      0        2 
   3   chr3_2727297     AOna    G    T        0      0        2 
   3   chr3_2727297     ASom    G    T        0      0        2 
   3   chr3_2727297     HCab    G    T      0.5      1        2 
   3   chr3_2727297     HPrz    G    T      0.5      1        2 
   3   chr3_2727297     ZBoe    G    T        0      0        2 
   3   chr3_2727297     ZGre    G    T        0      0        2 
   3   chr3_2727297     ZHar    G    T        0      0        2 
   3   chr3_2727297   Sample    G    T        0      0        2 
   3   chr3_2733210     AAsi    G    A        0      0        2 
   3   chr3_2733210     AKia    G    A        0      0        2 
   3   chr3_2733210     AOna    G    A        0      0        2 
   3   chr3_2733210     ASom    G    A        0      0        2 
   3   chr3_2733210     HCab    G    A        1      2        2 
   3   chr3_2733210     HPrz    G    A        1      2        2 
   3   chr3_2733210     ZBoe    G    A        0      0        2 
   3   chr3_2733210     ZGre    G    A        0      0        2 
   3   chr3_2733210     ZHar    G    A        0      0        2 
   3   chr3_2733210   Sample    G    A        0      0        2 
   3   chr3_2733261     AAsi    T    G        0      0        2 
   3   chr3_2733261     AKia    T    G        1      2        2 
   3   chr3_2733261     AOna    T    G      0.5      1        2 
   3   chr3_2733261     ASom    T    G        0      0        2 
   3   chr3_2733261     HCab    T    G        0      0        2 
   3   chr3_2733261     HPrz    T    G        0      0        2 
   3   chr3_2733261     ZBoe    T    G        0      0        2 
   3   chr3_2733261     ZGre    T    G        0      0        2 
   3   chr3_2733261     ZHar    T    G        0      0        2 
   3   chr3_2733261   Sample    T    G        0      0        2 
   3   chr3_2734998     AAsi    C    G        0      0        2 
   3   chr3_2734998     AKia    C    G        0      0        2 
   3   chr3_2734998     AOna    C    G        0      0        2 
   3   chr3_2734998     ASom    C    G        0      0        2 
   3   chr3_2734998     HCab    C    G        0      0        2 
   3   chr3_2734998     HPrz    C    G        0      0        2 
   3   chr3_2734998     ZBoe    C    G        0      0        2 
   3   chr3_2734998     ZGre    C    G        0      0        2 
   3   chr3_2734998     ZHar    C    G        1      2        2 
   3   chr3_2734998   Sample    C    G        0      0        2 
   3   chr3_2741661     AAsi    T    G        1      2        2 
   3   chr3_2741661     AKia    T    G        0      0        2 
   3   chr3_2741661     AOna    T    G        0      0        2 
   3   chr3_2741661     ASom    T    G        1      2        2 
   3   chr3_2741661     HCab    T    G        0      0        2 
   3   chr3_2741661     HPrz    T    G        0      0        2 
   3   chr3_2741661     ZBoe    T    G        0      0        2 
   3   chr3_2741661     ZGre    T    G        0      0        2 
   3   chr3_2741661     ZHar    T    G        0      0        2 
   3   chr3_2741661   Sample    T    G        1      2        2 
   3   chr3_2745352     AAsi    T    G        0      0        2 
   3   chr3_2745352     AKia    T    G        0      0        2 
   3   chr3_2745352     AOna    T    G        0      0        2 
   3   chr3_2745352     ASom    T    G      0.5      1        2 
   3   chr3_2745352     HCab    T    G        0      0        2 
   3   chr3_2745352     HPrz    T    G        0      0        2 
   3   chr3_2745352     ZBoe    T    G        0      0        2 
   3   chr3_2745352     ZGre    T    G        0      0        2 
   3   chr3_2745352     ZHar    T    G        0      0        2 
   3   chr3_2745352   Sample    T    G        0      0        2 
   3   chr3_2749317     AAsi    G    A        0      0        2 
   3   chr3_2749317     AKia    G    A        0      0        2 
   3   chr3_2749317     AOna    G    A        0      0        2 
   3   chr3_2749317     ASom    G    A        0      0        2 
   3   chr3_2749317     HCab    G    A        1      2        2 
   3   chr3_2749317     HPrz    G    A        1      2        2 
   3   chr3_2749317     ZBoe    G    A        0      0        2 
   3   chr3_2749317     ZGre    G    A        0      0        2 
   3   chr3_2749317     ZHar    G    A        0      0        2 
   3   chr3_2749317   Sample    G    A        0      0        2 
   3   chr3_2751177     AAsi    A    G        0      0        2 
   3   chr3_2751177     AKia    A    G        1      2        2 
   3   chr3_2751177     AOna    A    G        0      0        2 
   3   chr3_2751177     ASom    A    G        0      0        2 
   3   chr3_2751177     HCab    A    G        0      0        2 
   3   chr3_2751177     HPrz    A    G        0      0        2 
   3   chr3_2751177     ZBoe    A    G        0      0        2 
   3   chr3_2751177     ZGre    A    G        0      0        2 
   3   chr3_2751177     ZHar    A    G        0      0        2 
   3   chr3_2751177   Sample    A    G        0      0        2 
   3   chr3_2751728     AAsi    C    G        0      0        2 
   3   chr3_2751728     AKia    C    G        0      0        2 
   3   chr3_2751728     AOna    C    G        0      0        2 
   3   chr3_2751728     ASom    C    G      0.5      1        2 
   3   chr3_2751728     HCab    C    G        0      0        2 
   3   chr3_2751728     HPrz    C    G        0      0        2 
   3   chr3_2751728     ZBoe    C    G        0      0        2 
   3   chr3_2751728     ZGre    C    G        0      0        2 
   3   chr3_2751728     ZHar    C    G        0      0        2 
   3   chr3_2751728   Sample    C    G        0      0        2 
   3   chr3_2751867     AAsi    A    G        0      0        2 
   3   chr3_2751867     AKia    A    G        0      0        2 
   3   chr3_2751867     AOna    A    G        0      0        2 
   3   chr3_2751867     ASom    A    G        0      0        2 
   3   chr3_2751867     HCab    A    G      0.5      1        2 
   3   chr3_2751867     HPrz    A    G        0      0        2 
   3   chr3_2751867     ZBoe    A    G        0      0        2 
   3   chr3_2751867     ZGre    A    G        0      0        2 
   3   chr3_2751867     ZHar    A    G        0      0        2 
   3   chr3_2751867   Sample    A    G        0      0        2 
   3   chr3_2752344     AAsi    T    C        0      0        2 
   3   chr3_2752344     AKia    T    C        0      0        2 
   3   chr3_2752344     AOna    T    C      0.5      1        2 
   3   chr3_2752344     ASom    T    C        0      0        2 
   3   chr3_2752344     HCab    T    C        0      0        2 
   3   chr3_2752344     HPrz    T    C        0      0        2 
   3   chr3_2752344     ZBoe    T    C        0      0        2 
   3   chr3_2752344     ZGre    T    C        0      0        2 
   3   chr3_2752344     ZHar    T    C        0      0        2 
   3   chr3_2752344   Sample    T    C        0      0        2 
   3   chr3_2755369     AAsi    G    T        0      0        2 
   3   chr3_2755369     AKia    G    T        0      0        2 
   3   chr3_2755369     AOna    G    T        0      0        2 
   3   chr3_2755369     ASom    G    T        0      0        2 
   3   chr3_2755369     HCab    G    T        0      0        2 
   3   chr3_2755369     HPrz    G    T        0      0        2 
   3   chr3_2755369     ZBoe    G    T        0      0        2 
   3   chr3_2755369     ZGre    G    T        1      2        2 
   3   chr3_2755369     ZHar    G    T        0      0        2 
   3   chr3_2755369   Sample    G    T        0      0        2 
   3   chr3_2758442     AAsi    C    G        0      0        2 
   3   chr3_2758442     AKia    C    G        0      0        2 
   3   chr3_2758442     AOna    C    G        0      0        2 
   3   chr3_2758442     ASom    C    G        0      0        2 
   3   chr3_2758442     HCab    C    G      0.5      1        2 
   3   chr3_2758442     HPrz    C    G        0      0        2 
   3   chr3_2758442     ZBoe    C    G        0      0        2 
   3   chr3_2758442     ZGre    C    G        0      0        2 
   3   chr3_2758442     ZHar    C    G        0      0        2 
   3   chr3_2758442   Sample    C    G        0      0        2 
   3   chr3_2759771     AAsi    A    C        0      0        2 
   3   chr3_2759771     AKia    A    C        0      0        2 
   3   chr3_2759771     AOna    A    C        0      0        2 
   3   chr3_2759771     ASom    A    C        0      0        2 
   3   chr3_2759771     HCab    A    C        0      0        2 
   3   chr3_2759771     HPrz    A    C        0      0        2 
   3   chr3_2759771     ZBoe    A    C        0      0        2 
   3   chr3_2759771     ZGre    A    C        0      0        2 
   3   chr3_2759771     ZHar    A    C      0.5      1        2 
   3   chr3_2759771   Sample    A    C        0      0        2 
   3   chr3_2760056     AAsi    C    T        0      0        2 
   3   chr3_2760056     AKia    C    T        0      0        2 
   3   chr3_2760056     AOna    C    T        0      0        2 
   3   chr3_2760056     ASom    C    T      0.5      1        2 
   3   chr3_2760056     HCab    C    T        0      0        2 
   3   chr3_2760056     HPrz    C    T        0      0        2 
   3   chr3_2760056     ZBoe    C    T        0      0        2 
   3   chr3_2760056     ZGre    C    T        0      0        2 
   3   chr3_2760056     ZHar    C    T        0      0        2 
   3   chr3_2760056   Sample    C    T        0      0        2 
   3   chr3_2760522     AAsi    C    T        0      0        2 
   3   chr3_2760522     AKia    C    T        0      0        2 
   3   chr3_2760522     AOna    C    T        0      0        2 
   3   chr3_2760522     ASom    C    T        0      0        2 
   3   chr3_2760522     HCab    C    T        1      2        2 
   3   chr3_2760522     HPrz    C    T        1      2        2 
   3   chr3_2760522     ZBoe    C    T        0      0        2 
   3   chr3_2760522     ZGre    C    T        0      0        2 
   3   chr3_2760522     ZHar    C    T        0      0        2 
   3   chr3_2760522   Sample    C    T        0      0        2 
   3   chr3_2765739     AAsi    C    T        0      0        2 
   3   chr3_2765739     AKia    C    T        0      0        2 
   3   chr3_2765739     AOna    C    T        0      0        2 
   3   chr3_2765739     ASom    C    T        0      0        2 
   3   chr3_2765739     HCab    C    T        1      2        2 
   3   chr3_2765739     HPrz    C    T        1      2        2 
   3   chr3_2765739     ZBoe    C    T        0      0        2 
   3   chr3_2765739     ZGre    C    T        0      0        2 
   3   chr3_2765739     ZHar    C    T        0      0        2 
   3   chr3_2765739   Sample    C    T        0      0        2 
   3   chr3_2771740     AAsi    A    G        0      0        2 
   3   chr3_2771740     AKia    A    G        0      0        2 
   3   chr3_2771740     AOna    A    G        0      0        2 
   3   chr3_2771740     ASom    A    G        0      0        2 
   3   chr3_2771740     HCab    A    G        0      0        2 
   3   chr3_2771740     HPrz    A    G        0      0        2 
   3   chr3_2771740     ZBoe    A    G        0      0        2 
   3   chr3_2771740     ZGre    A    G        0      0        2 
   3   chr3_2771740     ZHar    A    G      0.5      1        2 
   3   chr3_2771740   Sample    A    G        0      0        2 
   3   chr3_2774224     AAsi    T    C        0      0        2 
   3   chr3_2774224     AKia    T    C        0      0        2 
   3   chr3_2774224     AOna    T    C        0      0        2 
   3   chr3_2774224     ASom    T    C        0      0        2 
   3   chr3_2774224     HCab    T    C        0      0        2 
   3   chr3_2774224     HPrz    T    C        0      0        2 
   3   chr3_2774224     ZBoe    T    C        0      0        2 
   3   chr3_2774224     ZGre    T    C        0      0        2 
   3   chr3_2774224     ZHar    T    C      0.5      1        2 
   3   chr3_2774224   Sample    T    C        0      0        2 
   3   chr3_2775362     AAsi    C    T        0      0        2 
   3   chr3_2775362     AKia    C    T        0      0        2 
   3   chr3_2775362     AOna    C    T        0      0        2 
   3   chr3_2775362     ASom    C    T        0      0        2 
   3   chr3_2775362     HCab    C    T        0      0        2 
   3   chr3_2775362     HPrz    C    T        0      0        2 
   3   chr3_2775362     ZBoe    C    T        0      0        2 
   3   chr3_2775362     ZGre    C    T        0      0        2 
   3   chr3_2775362     ZHar    C    T        1      2        2 
   3   chr3_2775362   Sample    C    T        0      0        2 
   3   chr3_2775720     AAsi    C    A        0      0        2 
   3   chr3_2775720     AKia    C    A        0      0        2 
   3   chr3_2775720     AOna    C    A        0      0        2 
   3   chr3_2775720     ASom    C    A        0      0        2 
   3   chr3_2775720     HCab    C    A        0      0        2 
   3   chr3_2775720     HPrz    C    A        0      0        2 
   3   chr3_2775720     ZBoe    C    A        0      0        2 
   3   chr3_2775720     ZGre    C    A        0      0        2 
   3   chr3_2775720     ZHar    C    A        1      2        2 
   3   chr3_2775720   Sample    C    A        0      0        2 
   3   chr3_2776839     AAsi    G    C        0      0        2 
   3   chr3_2776839     AKia    G    C        1      2        2 
   3   chr3_2776839     AOna    G    C        0      0        2 
   3   chr3_2776839     ASom    G    C        0      0        2 
   3   chr3_2776839     HCab    G    C        0      0        2 
   3   chr3_2776839     HPrz    G    C        0      0        2 
   3   chr3_2776839     ZBoe    G    C        0      0        2 
   3   chr3_2776839     ZGre    G    C        0      0        2 
   3   chr3_2776839     ZHar    G    C        0      0        2 
   3   chr3_2776839   Sample    G    C        0      0        2 
   3   chr3_2784997     AAsi    A    G        0      0        2 
   3   chr3_2784997     AKia    A    G        0      0        2 
   3   chr3_2784997     AOna    A    G        0      0        2 
   3   chr3_2784997     ASom    A    G        0      0        2 
   3   chr3_2784997     HCab    A    G        0      0        2 
   3   chr3_2784997     HPrz    A    G        0      0        2 
   3   chr3_2784997     ZBoe    A    G        1      2        2 
   3   chr3_2784997     ZGre    A    G        0      0        2 
   3   chr3_2784997     ZHar    A    G        0      0        2 
   3   chr3_2784997   Sample    A    G        0      0        2 
   3   chr3_2787504     AAsi    A    T        0      0        2 
   3   chr3_2787504     AKia    A    T        0      0        2 
   3   chr3_2787504     AOna    A    T      0.5      1        2 
   3   chr3_2787504     ASom    A    T        0      0        2 
   3   chr3_2787504     HCab    A    T        0      0        2 
   3   chr3_2787504     HPrz    A    T        0      0        2 
   3   chr3_2787504     ZBoe    A    T        0      0        2 
   3   chr3_2787504     ZGre    A    T        0      0        2 
   3   chr3_2787504     ZHar    A    T        0      0        2 
   3   chr3_2787504   Sample    A    T        0      0        2 
   3   chr3_2787585     AAsi    T    C        0      0        2 
   3   chr3_2787585     AKia    T    C        0      0        2 
   3   chr3_2787585     AOna    T    C        0      0        2 
   3   chr3_2787585     ASom    T    C        0      0        2 
   3   chr3_2787585     HCab    T    C        0      0        2 
   3   chr3_2787585     HPrz    T    C        0      0        2 
   3   chr3_2787585     ZBoe    T    C      0.5      1        2 
   3   chr3_2787585     ZGre    T    C        0      0        2 
   3   chr3_2787585     ZHar    T    C        0      0        2 
   3   chr3_2787585   Sample    T    C        0      0        2 
   3   chr3_2788414     AAsi    T    C        0      0        2 
   3   chr3_2788414     AKia    T    C        0      0        2 
   3   chr3_2788414     AOna    T    C      0.5      1        2 
   3   chr3_2788414     ASom    T    C        0      0        2 
   3   chr3_2788414     HCab    T    C        0      0        2 
   3   chr3_2788414     HPrz    T    C        0      0        2 
   3   chr3_2788414     ZBoe    T    C        0      0        2 
   3   chr3_2788414     ZGre    T    C        0      0        2 
   3   chr3_2788414     ZHar    T    C        0      0        2 
   3   chr3_2788414   Sample    T    C        0      0        2 
   3   chr3_2790035     AAsi    G    A        0      0        2 
   3   chr3_2790035     AKia    G    A        0      0        2 
   3   chr3_2790035     AOna    G    A        0      0        2 
   3   chr3_2790035     ASom    G    A        0      0        2 
   3   chr3_2790035     HCab    G    A        1      2        2 
   3   chr3_2790035     HPrz    G    A        1      2        2 
   3   chr3_2790035     ZBoe    G    A        0      0        2 
   3   chr3_2790035     ZGre    G    A        0      0        2 
   3   chr3_2790035     ZHar    G    A        0      0        2 
   3   chr3_2790035   Sample    G    A        0      0        2 
   3   chr3_2794348     AAsi    C    T        0      0        2 
   3   chr3_2794348     AKia    C    T        0      0        2 
   3   chr3_2794348     AOna    C    T        0      0        2 
   3   chr3_2794348     ASom    C    T        0      0        2 
   3   chr3_2794348     HCab    C    T        0      0        2 
   3   chr3_2794348     HPrz    C    T        0      0        2 
   3   chr3_2794348     ZBoe    C    T      0.5      1        2 
   3   chr3_2794348     ZGre    C    T        0      0        2 
   3   chr3_2794348     ZHar    C    T        0      0        2 
   3   chr3_2794348   Sample    C    T        0      0        2 
   3   chr3_2795629     AAsi    C    T        1      2        2 
   3   chr3_2795629     AKia    C    T        0      0        2 
   3   chr3_2795629     AOna    C    T        0      0        2 
   3   chr3_2795629     ASom    C    T        1      2        2 
   3   chr3_2795629     HCab    C    T        0      0        2 
   3   chr3_2795629     HPrz    C    T        0      0        2 
   3   chr3_2795629     ZBoe    C    T        0      0        2 
   3   chr3_2795629     ZGre    C    T        0      0        2 
   3   chr3_2795629     ZHar    C    T        0      0        2 
   3   chr3_2795629   Sample    C    T        1      2        2 
   3   chr3_2795944     AAsi    A    C        1      2        2 
   3   chr3_2795944     AKia    A    C        0      0        2 
   3   chr3_2795944     AOna    A    C        0      0        2 
   3   chr3_2795944     ASom    A    C        1      2        2 
   3   chr3_2795944     HCab    A    C        1      2        2 
   3   chr3_2795944     HPrz    A    C        1      2        2 
   3   chr3_2795944     ZBoe    A    C        0      0        2 
   3   chr3_2795944     ZGre    A    C        0      0        2 
   3   chr3_2795944     ZHar    A    C        0      0        2 
   3   chr3_2795944   Sample    A    C        1      2        2 
   3   chr3_2798594     AAsi    A    G        0      0        2 
   3   chr3_2798594     AKia    A    G        0      0        2 
   3   chr3_2798594     AOna    A    G        0      0        2 
   3   chr3_2798594     ASom    A    G        0      0        2 
   3   chr3_2798594     HCab    A    G        0      0        2 
   3   chr3_2798594     HPrz    A    G        0      0        2 
   3   chr3_2798594     ZBoe    A    G        0      0        2 
   3   chr3_2798594     ZGre    A    G        1      2        2 
   3   chr3_2798594     ZHar    A    G        0      0        2 
   3   chr3_2798594   Sample    A    G        0      0        2 
   3   chr3_2806747     AAsi    C    T        0      0        2 
   3   chr3_2806747     AKia    C    T        0      0        2 
   3   chr3_2806747     AOna    C    T        0      0        2 
   3   chr3_2806747     ASom    C    T        0      0        2 
   3   chr3_2806747     HCab    C    T        0      0        2 
   3   chr3_2806747     HPrz    C    T        0      0        2 
   3   chr3_2806747     ZBoe    C    T      0.5      1        2 
   3   chr3_2806747     ZGre    C    T        1      2        2 
   3   chr3_2806747     ZHar    C    T        0      0        2 
   3   chr3_2806747   Sample    C    T        0      0        2 
   3   chr3_2807269     AAsi    G    T        0      0        2 
   3   chr3_2807269     AKia    G    T        0      0        2 
   3   chr3_2807269     AOna    G    T        0      0        2 
   3   chr3_2807269     ASom    G    T        0      0        2 
   3   chr3_2807269     HCab    G    T      0.5      1        2 
   3   chr3_2807269     HPrz    G    T        1      2        2 
   3   chr3_2807269     ZBoe    G    T        0      0        2 
   3   chr3_2807269     ZGre    G    T        0      0        2 
   3   chr3_2807269     ZHar    G    T        0      0        2 
   3   chr3_2807269   Sample    G    T        0      0        2 
   3   chr3_2810397     AAsi    C    T        0      0        2 
   3   chr3_2810397     AKia    C    T        0      0        2 
   3   chr3_2810397     AOna    C    T        0      0        2 
   3   chr3_2810397     ASom    C    T        0      0        2 
   3   chr3_2810397     HCab    C    T        1      2        2 
   3   chr3_2810397     HPrz    C    T        1      2        2 
   3   chr3_2810397     ZBoe    C    T        0      0        2 
   3   chr3_2810397     ZGre    C    T        0      0        2 
   3   chr3_2810397     ZHar    C    T        0      0        2 
   3   chr3_2810397   Sample    C    T        0      0        2 
   3   chr3_2812662     AAsi    G    C        0      0        2 
   3   chr3_2812662     AKia    G    C        0      0        2 
   3   chr3_2812662     AOna    G    C        0      0        2 
   3   chr3_2812662     ASom    G    C        0      0        2 
   3   chr3_2812662     HCab    G    C        1      2        2 
   3   chr3_2812662     HPrz    G    C        1      2        2 
   3   chr3_2812662     ZBoe    G    C        0      0        2 
   3   chr3_2812662     ZGre    G    C        0      0        2 
   3   chr3_2812662     ZHar    G    C        0      0        2 
   3   chr3_2812662   Sample    G    C        0      0        2 
   3   chr3_2814773     AAsi    C    T        0      0        2 
   3   chr3_2814773     AKia    C    T        0      0        2 
   3   chr3_2814773     AOna    C    T        0      0        2 
   3   chr3_2814773     ASom    C    T        0      0        2 
   3   chr3_2814773     HCab    C    T        1      2        2 
   3   chr3_2814773     HPrz    C    T        1      2        2 
   3   chr3_2814773     ZBoe    C    T        0      0        2 
   3   chr3_2814773     ZGre    C    T        0      0        2 
   3   chr3_2814773     ZHar    C    T        0      0        2 
   3   chr3_2814773   Sample    C    T        0      0        2 
   3   chr3_2818341     AAsi    C    G        0      0        2 
   3   chr3_2818341     AKia    C    G        0      0        2 
   3   chr3_2818341     AOna    C    G        0      0        2 
   3   chr3_2818341     ASom    C    G        0      0        2 
   3   chr3_2818341     HCab    C    G        1      2        2 
   3   chr3_2818341     HPrz    C    G        1      2        2 
   3   chr3_2818341     ZBoe    C    G        0      0        2 
   3   chr3_2818341     ZGre    C    G        0      0        2 
   3   chr3_2818341     ZHar    C    G        0      0        2 
   3   chr3_2818341   Sample    C    G        0      0        2 
   3   chr3_2819387     AAsi    A    G        0      0        2 
   3   chr3_2819387     AKia    A    G        0      0        2 
   3   chr3_2819387     AOna    A    G        0      0        2 
   3   chr3_2819387     ASom    A    G        0      0        2 
   3   chr3_2819387     HCab    A    G      0.5      1        2 
   3   chr3_2819387     HPrz    A    G        0      0        2 
   3   chr3_2819387     ZBoe    A    G        0      0        2 
   3   chr3_2819387     ZGre    A    G        0      0        2 
   3   chr3_2819387     ZHar    A    G        0      0        2 
   3   chr3_2819387   Sample    A    G        0      0        2 
   3   chr3_2819895     AAsi    T    C        0      0        2 
   3   chr3_2819895     AKia    T    C        0      0        2 
   3   chr3_2819895     AOna    T    C        0      0        2 
   3   chr3_2819895     ASom    T    C        0      0        2 
   3   chr3_2819895     HCab    T    C        0      0        2 
   3   chr3_2819895     HPrz    T    C        0      0        2 
   3   chr3_2819895     ZBoe    T    C      0.5      1        2 
   3   chr3_2819895     ZGre    T    C        0      0        2 
   3   chr3_2819895     ZHar    T    C        0      0        2 
   3   chr3_2819895   Sample    T    C        0      0        2 
   3   chr3_2822004     AAsi    T    C        0      0        2 
   3   chr3_2822004     AKia    T    C        0      0        2 
   3   chr3_2822004     AOna    T    C      0.5      1        2 
   3   chr3_2822004     ASom    T    C        0      0        2 
   3   chr3_2822004     HCab    T    C        0      0        2 
   3   chr3_2822004     HPrz    T    C        0      0        2 
   3   chr3_2822004     ZBoe    T    C        0      0        2 
   3   chr3_2822004     ZGre    T    C        0      0        2 
   3   chr3_2822004     ZHar    T    C        1      2        2 
   3   chr3_2822004   Sample    T    C        0      0        2 
   3   chr3_2822777     AAsi    C    A        0      0        2 
   3   chr3_2822777     AKia    C    A        0      0        2 
   3   chr3_2822777     AOna    C    A        0      0        2 
   3   chr3_2822777     ASom    C    A        0      0        2 
   3   chr3_2822777     HCab    C    A        1      2        2 
   3   chr3_2822777     HPrz    C    A        1      2        2 
   3   chr3_2822777     ZBoe    C    A        0      0        2 
   3   chr3_2822777     ZGre    C    A        0      0        2 
   3   chr3_2822777     ZHar    C    A        0      0        2 
   3   chr3_2822777   Sample    C    A        0      0        2 
   3   chr3_2826163     AAsi    T    C        0      0        2 
   3   chr3_2826163     AKia    T    C        0      0        2 
   3   chr3_2826163     AOna    T    C        0      0        2 
   3   chr3_2826163     ASom    T    C        0      0        2 
   3   chr3_2826163     HCab    T    C        1      2        2 
   3   chr3_2826163     HPrz    T    C        1      2        2 
   3   chr3_2826163     ZBoe    T    C        0      0        2 
   3   chr3_2826163     ZGre    T    C        0      0        2 
   3   chr3_2826163     ZHar    T    C        0      0        2 
   3   chr3_2826163   Sample    T    C        0      0        2 
   3   chr3_2829452     AAsi    T    G        0      0        2 
   3   chr3_2829452     AKia    T    G        0      0        2 
   3   chr3_2829452     AOna    T    G        0      0        2 
   3   chr3_2829452     ASom    T    G        0      0        2 
   3   chr3_2829452     HCab    T    G        0      0        2 
   3   chr3_2829452     HPrz    T    G        0      0        2 
   3   chr3_2829452     ZBoe    T    G        0      0        2 
   3   chr3_2829452     ZGre    T    G        0      0        2 
   3   chr3_2829452     ZHar    T    G        1      2        2 
   3   chr3_2829452   Sample    T    G        0      0        2 
   3   chr3_2832601     AAsi    C    T        0      0        2 
   3   chr3_2832601     AKia    C    T        0      0        2 
   3   chr3_2832601     AOna    C    T        0      0        2 
   3   chr3_2832601     ASom    C    T        0      0        2 
   3   chr3_2832601     HCab    C    T        1      2        2 
   3   chr3_2832601     HPrz    C    T        1      2        2 
   3   chr3_2832601     ZBoe    C    T        0      0        2 
   3   chr3_2832601     ZGre    C    T        0      0        2 
   3   chr3_2832601     ZHar    C    T        0      0        2 
   3   chr3_2832601   Sample    C    T        0      0        2 
   3   chr3_2835773     AAsi    G    A        0      0        2 
   3   chr3_2835773     AKia    G    A        0      0        2 
   3   chr3_2835773     AOna    G    A        0      0        2 
   3   chr3_2835773     ASom    G    A        0      0        2 
   3   chr3_2835773     HCab    G    A        1      2        2 
   3   chr3_2835773     HPrz    G    A        1      2        2 
   3   chr3_2835773     ZBoe    G    A        0      0        2 
   3   chr3_2835773     ZGre    G    A        0      0        2 
   3   chr3_2835773     ZHar    G    A        0      0        2 
   3   chr3_2835773   Sample    G    A        0      0        2 
   3   chr3_2836255     AAsi    A    G        0      0        2 
   3   chr3_2836255     AKia    A    G        1      2        2 
   3   chr3_2836255     AOna    A    G        0      0        2 
   3   chr3_2836255     ASom    A    G        0      0        2 
   3   chr3_2836255     HCab    A    G        0      0        2 
   3   chr3_2836255     HPrz    A    G        0      0        2 
   3   chr3_2836255     ZBoe    A    G        0      0        2 
   3   chr3_2836255     ZGre    A    G        0      0        2 
   3   chr3_2836255     ZHar    A    G        0      0        2 
   3   chr3_2836255   Sample    A    G        0      0        2 
   3   chr3_2840765     AAsi    G    A        0      0        2 
   3   chr3_2840765     AKia    G    A        0      0        2 
   3   chr3_2840765     AOna    G    A        0      0        2 
   3   chr3_2840765     ASom    G    A        0      0        2 
   3   chr3_2840765     HCab    G    A        1      2        2 
   3   chr3_2840765     HPrz    G    A        1      2        2 
   3   chr3_2840765     ZBoe    G    A        0      0        2 
   3   chr3_2840765     ZGre    G    A        0      0        2 
   3   chr3_2840765     ZHar    G    A        0      0        2 
   3   chr3_2840765   Sample    G    A        0      0        2 
   3   chr3_2844557     AAsi    T    C        1      2        2 
   3   chr3_2844557     AKia    T    C        0      0        2 
   3   chr3_2844557     AOna    T    C        0      0        2 
   3   chr3_2844557     ASom    T    C        1      2        2 
   3   chr3_2844557     HCab    T    C        0      0        2 
   3   chr3_2844557     HPrz    T    C        0      0        2 
   3   chr3_2844557     ZBoe    T    C        0      0        2 
   3   chr3_2844557     ZGre    T    C        0      0        2 
   3   chr3_2844557     ZHar    T    C        0      0        2 
   3   chr3_2844557   Sample    T    C        1      2        2 
   3   chr3_2860919     AAsi    C    T        0      0        2 
   3   chr3_2860919     AKia    C    T        0      0        2 
   3   chr3_2860919     AOna    C    T        0      0        2 
   3   chr3_2860919     ASom    C    T        0      0        2 
   3   chr3_2860919     HCab    C    T        0      0        2 
   3   chr3_2860919     HPrz    C    T        0      0        2 
   3   chr3_2860919     ZBoe    C    T        0      0        2 
   3   chr3_2860919     ZGre    C    T        0      0        2 
   3   chr3_2860919     ZHar    C    T        1      2        2 
   3   chr3_2860919   Sample    C    T        0      0        2 
   3   chr3_2861661     AAsi    G    A        0      0        2 
   3   chr3_2861661     AKia    G    A        0      0        2 
   3   chr3_2861661     AOna    G    A        0      0        2 
   3   chr3_2861661     ASom    G    A        0      0        2 
   3   chr3_2861661     HCab    G    A        1      2        2 
   3   chr3_2861661     HPrz    G    A        1      2        2 
   3   chr3_2861661     ZBoe    G    A        0      0        2 
   3   chr3_2861661     ZGre    G    A        0      0        2 
   3   chr3_2861661     ZHar    G    A        0      0        2 
   3   chr3_2861661   Sample    G    A        0      0        2 
   3   chr3_2863054     AAsi    A    G        0      0        2 
   3   chr3_2863054     AKia    A    G        0      0        2 
   3   chr3_2863054     AOna    A    G        0      0        2 
   3   chr3_2863054     ASom    A    G        0      0        2 
   3   chr3_2863054     HCab    A    G      0.5      1        2 
   3   chr3_2863054     HPrz    A    G        0      0        2 
   3   chr3_2863054     ZBoe    A    G        0      0        2 
   3   chr3_2863054     ZGre    A    G        0      0        2 
   3   chr3_2863054     ZHar    A    G        0      0        2 
   3   chr3_2863054   Sample    A    G        0      0        2 
   3   chr3_2863759     AAsi    A    G      0.5      1        2 
   3   chr3_2863759     AKia    A    G        0      0        2 
   3   chr3_2863759     AOna    A    G        0      0        2 
   3   chr3_2863759     ASom    A    G        0      0        2 
   3   chr3_2863759     HCab    A    G        0      0        2 
   3   chr3_2863759     HPrz    A    G        0      0        2 
   3   chr3_2863759     ZBoe    A    G        0      0        2 
   3   chr3_2863759     ZGre    A    G        0      0        2 
   3   chr3_2863759     ZHar    A    G        0      0        2 
   3   chr3_2863759   Sample    A    G        0      0        2 
   3   chr3_2872449     AAsi    A    G        0      0        2 
   3   chr3_2872449     AKia    A    G        0      0        2 
   3   chr3_2872449     AOna    A    G        0      0        2 
   3   chr3_2872449     ASom    A    G        0      0        2 
   3   chr3_2872449     HCab    A    G        0      0        2 
   3   chr3_2872449     HPrz    A    G        0      0        2 
   3   chr3_2872449     ZBoe    A    G        1      2        2 
   3   chr3_2872449     ZGre    A    G        0      0        2 
   3   chr3_2872449     ZHar    A    G        0      0        2 
   3   chr3_2872449   Sample    A    G        0      0        2 
   3   chr3_2879663     AAsi    T    C        0      0        2 
   3   chr3_2879663     AKia    T    C        0      0        2 
   3   chr3_2879663     AOna    T    C      0.5      1        2 
   3   chr3_2879663     ASom    T    C      0.5      1        2 
   3   chr3_2879663     HCab    T    C        0      0        2 
   3   chr3_2879663     HPrz    T    C        0      0        2 
   3   chr3_2879663     ZBoe    T    C        0      0        2 
   3   chr3_2879663     ZGre    T    C        0      0        2 
   3   chr3_2879663     ZHar    T    C        0      0        2 
   3   chr3_2879663   Sample    T    C        0      0        2 
   3   chr3_2882093     AAsi    T    C      0.5      1        2 
   3   chr3_2882093     AKia    T    C        0      0        2 
   3   chr3_2882093     AOna    T    C        0      0        2 
   3   chr3_2882093     ASom    T    C        0      0        2 
   3   chr3_2882093     HCab    T    C        0      0        2 
   3   chr3_2882093     HPrz    T    C        0      0        2 
   3   chr3_2882093     ZBoe    T    C        0      0        2 
   3   chr3_2882093     ZGre    T    C        0      0        2 
   3   chr3_2882093     ZHar    T    C        0      0        2 
   3   chr3_2882093   Sample    T    C        0      0        2 
   3   chr3_2882165     AAsi    G    C        0      0        2 
   3   chr3_2882165     AKia    G    C        0      0        2 
   3   chr3_2882165     AOna    G    C        0      0        2 
   3   chr3_2882165     ASom    G    C        0      0        2 
   3   chr3_2882165     HCab    G    C      0.5      1        2 
   3   chr3_2882165     HPrz    G    C      0.5      1        2 
   3   chr3_2882165     ZBoe    G    C        0      0        2 
   3   chr3_2882165     ZGre    G    C        0      0        2 
   3   chr3_2882165     ZHar    G    C        0      0        2 
   3   chr3_2882165   Sample    G    C        0      0        2 
   3   chr3_2883725     AAsi    T    A        0      0        2 
   3   chr3_2883725     AKia    T    A        0      0        2 
   3   chr3_2883725     AOna    T    A        0      0        2 
   3   chr3_2883725     ASom    T    A        0      0        2 
   3   chr3_2883725     HCab    T    A      0.5      1        2 
   3   chr3_2883725     HPrz    T    A        0      0        2 
   3   chr3_2883725     ZBoe    T    A        0      0        2 
   3   chr3_2883725     ZGre    T    A        0      0        2 
   3   chr3_2883725     ZHar    T    A        0      0        2 
   3   chr3_2883725   Sample    T    A        0      0        2 
   3   chr3_2894951     AAsi    A    T        0      0        2 
   3   chr3_2894951     AKia    A    T        0      0        2 
   3   chr3_2894951     AOna    A    T        0      0        2 
   3   chr3_2894951     ASom    A    T        0      0        2 
   3   chr3_2894951     HCab    A    T        0      0        2 
   3   chr3_2894951     HPrz    A    T        0      0        2 
   3   chr3_2894951     ZBoe    A    T      0.5      1        2 
   3   chr3_2894951     ZGre    A    T        0      0        2 
   3   chr3_2894951     ZHar    A    T        0      0        2 
   3   chr3_2894951   Sample    A    T        0      0        2 
   3   chr3_2902919     AAsi    C    T        0      0        2 
   3   chr3_2902919     AKia    C    T        0      0        2 
   3   chr3_2902919     AOna    C    T        1      2        2 
   3   chr3_2902919     ASom    C    T        0      0        2 
   3   chr3_2902919     HCab    C    T        1      2        2 
   3   chr3_2902919     HPrz    C    T        1      2        2 
   3   chr3_2902919     ZBoe    C    T        0      0        2 
   3   chr3_2902919     ZGre    C    T        0      0        2 
   3   chr3_2902919     ZHar    C    T        0      0        2 
   3   chr3_2902919   Sample    C    T        0      0        2 
   3   chr3_2907136     AAsi    C    T        1      2        2 
   3   chr3_2907136     AKia    C    T        0      0        2 
   3   chr3_2907136     AOna    C    T        0      0        2 
   3   chr3_2907136     ASom    C    T        1      2        2 
   3   chr3_2907136     HCab    C    T        0      0        2 
   3   chr3_2907136     HPrz    C    T        0      0        2 
   3   chr3_2907136     ZBoe    C    T        0      0        2 
   3   chr3_2907136     ZGre    C    T        0      0        2 
   3   chr3_2907136     ZHar    C    T        0      0        2 
   3   chr3_2907136   Sample    C    T        1      2        2 
   3   chr3_2907200     AAsi    A    G        0      0        2 
   3   chr3_2907200     AKia    A    G        0      0        2 
   3   chr3_2907200     AOna    A    G        1      2        2 
   3   chr3_2907200     ASom    A    G        0      0        2 
   3   chr3_2907200     HCab    A    G        0      0        2 
   3   chr3_2907200     HPrz    A    G        0      0        2 
   3   chr3_2907200     ZBoe    A    G        0      0        2 
   3   chr3_2907200     ZGre    A    G        0      0        2 
   3   chr3_2907200     ZHar    A    G        0      0        2 
   3   chr3_2907200   Sample    A    G        0      0        2 
   3   chr3_2907213     AAsi    C    A        0      0        2 
   3   chr3_2907213     AKia    C    A        1      2        2 
   3   chr3_2907213     AOna    C    A        1      2        2 
   3   chr3_2907213     ASom    C    A        0      0        2 
   3   chr3_2907213     HCab    C    A        0      0        2 
   3   chr3_2907213     HPrz    C    A        0      0        2 
   3   chr3_2907213     ZBoe    C    A        0      0        2 
   3   chr3_2907213     ZGre    C    A        0      0        2 
   3   chr3_2907213     ZHar    C    A        0      0        2 
   3   chr3_2907213   Sample    C    A        0      0        2 
   3   chr3_2918058     AAsi    T    C        0      0        2 
   3   chr3_2918058     AKia    T    C        0      0        2 
   3   chr3_2918058     AOna    T    C        0      0        2 
   3   chr3_2918058     ASom    T    C        0      0        2 
   3   chr3_2918058     HCab    T    C        0      0        2 
   3   chr3_2918058     HPrz    T    C        0      0        2 
   3   chr3_2918058     ZBoe    T    C        0      0        2 
   3   chr3_2918058     ZGre    T    C        1      2        2 
   3   chr3_2918058     ZHar    T    C        0      0        2 
   3   chr3_2918058   Sample    T    C        0      0        2 
   3   chr3_2919899     AAsi    A    G        0      0        2 
   3   chr3_2919899     AKia    A    G        0      0        2 
   3   chr3_2919899     AOna    A    G        0      0        2 
   3   chr3_2919899     ASom    A    G        0      0        2 
   3   chr3_2919899     HCab    A    G      0.5      1        2 
   3   chr3_2919899     HPrz    A    G        0      0        2 
   3   chr3_2919899     ZBoe    A    G        0      0        2 
   3   chr3_2919899     ZGre    A    G        0      0        2 
   3   chr3_2919899     ZHar    A    G        0      0        2 
   3   chr3_2919899   Sample    A    G        0      0        2 
   3   chr3_2920602     AAsi    T    C        0      0        2 
   3   chr3_2920602     AKia    T    C        0      0        2 
   3   chr3_2920602     AOna    T    C        0      0        2 
   3   chr3_2920602     ASom    T    C        0      0        2 
   3   chr3_2920602     HCab    T    C        0      0        2 
   3   chr3_2920602     HPrz    T    C        0      0        2 
   3   chr3_2920602     ZBoe    T    C        0      0        2 
   3   chr3_2920602     ZGre    T    C        0      0        2 
   3   chr3_2920602     ZHar    T    C      0.5      1        2 
   3   chr3_2920602   Sample    T    C        0      0        2 
   3   chr3_2922537     AAsi    A    G        1      2        2 
   3   chr3_2922537     AKia    A    G        0      0        2 
   3   chr3_2922537     AOna    A    G        0      0        2 
   3   chr3_2922537     ASom    A    G      0.5      1        2 
   3   chr3_2922537     HCab    A    G        0      0        2 
   3   chr3_2922537     HPrz    A    G        0      0        2 
   3   chr3_2922537     ZBoe    A    G        0      0        2 
   3   chr3_2922537     ZGre    A    G        0      0        2 
   3   chr3_2922537     ZHar    A    G        0      0        2 
   3   chr3_2922537   Sample    A    G        0      0        2 
   3   chr3_2925368     AAsi    A    G        0      0        2 
   3   chr3_2925368     AKia    A    G        0      0        2 
   3   chr3_2925368     AOna    A    G        0      0        2 
   3   chr3_2925368     ASom    A    G        0      0        2 
   3   chr3_2925368     HCab    A    G        0      0        2 
   3   chr3_2925368     HPrz    A    G        0      0        2 
   3   chr3_2925368     ZBoe    A    G      0.5      1        2 
   3   chr3_2925368     ZGre    A    G        0      0        2 
   3   chr3_2925368     ZHar    A    G        0      0        2 
   3   chr3_2925368   Sample    A    G        0      0        2 
   3   chr3_2926662     AAsi    C    T        0      0        2 
   3   chr3_2926662     AKia    C    T        1      2        2 
   3   chr3_2926662     AOna    C    T        1      2        2 
   3   chr3_2926662     ASom    C    T        0      0        2 
   3   chr3_2926662     HCab    C    T        0      0        2 
   3   chr3_2926662     HPrz    C    T        0      0        2 
   3   chr3_2926662     ZBoe    C    T        0      0        2 
   3   chr3_2926662     ZGre    C    T        0      0        2 
   3   chr3_2926662     ZHar    C    T        0      0        2 
   3   chr3_2926662   Sample    C    T        0      0        2 
   3   chr3_2932269     AAsi    A    G        0      0        2 
   3   chr3_2932269     AKia    A    G        0      0        2 
   3   chr3_2932269     AOna    A    G        0      0        2 
   3   chr3_2932269     ASom    A    G        0      0        2 
   3   chr3_2932269     HCab    A    G        0      0        2 
   3   chr3_2932269     HPrz    A    G        0      0        2 
   3   chr3_2932269     ZBoe    A    G        0      0        2 
   3   chr3_2932269     ZGre    A    G        1      2        2 
   3   chr3_2932269     ZHar    A    G        0      0        2 
   3   chr3_2932269   Sample    A    G        0      0        2 
   3   chr3_2941495     AAsi    G    A        0      0        2 
   3   chr3_2941495     AKia    G    A        0      0        2 
   3   chr3_2941495     AOna    G    A        0      0        2 
   3   chr3_2941495     ASom    G    A        0      0        2 
   3   chr3_2941495     HCab    G    A        0      0        2 
   3   chr3_2941495     HPrz    G    A        0      0        2 
   3   chr3_2941495     ZBoe    G    A      0.5      1        2 
   3   chr3_2941495     ZGre    G    A        1      2        2 
   3   chr3_2941495     ZHar    G    A        0      0        2 
   3   chr3_2941495   Sample    G    A        0      0        2 
   3   chr3_2946445     AAsi    G    C        0      0        2 
   3   chr3_2946445     AKia    G    C        0      0        2 
   3   chr3_2946445     AOna    G    C        0      0        2 
   3   chr3_2946445     ASom    G    C        0      0        2 
   3   chr3_2946445     HCab    G    C        1      2        2 
   3   chr3_2946445     HPrz    G    C        1      2        2 
   3   chr3_2946445     ZBoe    G    C        0      0        2 
   3   chr3_2946445     ZGre    G    C        0      0        2 
   3   chr3_2946445     ZHar    G    C        0      0        2 
   3   chr3_2946445   Sample    G    C        0      0        2 
   3   chr3_2947591     AAsi    T    C        0      0        2 
   3   chr3_2947591     AKia    T    C        0      0        2 
   3   chr3_2947591     AOna    T    C        1      2        2 
   3   chr3_2947591     ASom    T    C        0      0        2 
   3   chr3_2947591     HCab    T    C        0      0        2 
   3   chr3_2947591     HPrz    T    C        0      0        2 
   3   chr3_2947591     ZBoe    T    C        0      0        2 
   3   chr3_2947591     ZGre    T    C        0      0        2 
   3   chr3_2947591     ZHar    T    C        0      0        2 
   3   chr3_2947591   Sample    T    C        0      0        2 
   3   chr3_2948380     AAsi    A    G        0      0        2 
   3   chr3_2948380     AKia    A    G      0.5      1        2 
   3   chr3_2948380     AOna    A    G        0      0        2 
   3   chr3_2948380     ASom    A    G        0      0        2 
   3   chr3_2948380     HCab    A    G        0      0        2 
   3   chr3_2948380     HPrz    A    G        0      0        2 
   3   chr3_2948380     ZBoe    A    G        0      0        2 
   3   chr3_2948380     ZGre    A    G        0      0        2 
   3   chr3_2948380     ZHar    A    G        0      0        2 
   3   chr3_2948380   Sample    A    G        0      0        2 
   3   chr3_2949055     AAsi    G    A        0      0        2 
   3   chr3_2949055     AKia    G    A        0      0        2 
   3   chr3_2949055     AOna    G    A        0      0        2 
   3   chr3_2949055     ASom    G    A        0      0        2 
   3   chr3_2949055     HCab    G    A      0.5      1        2 
   3   chr3_2949055     HPrz    G    A        0      0        2 
   3   chr3_2949055     ZBoe    G    A        0      0        2 
   3   chr3_2949055     ZGre    G    A        0      0        2 
   3   chr3_2949055     ZHar    G    A        0      0        2 
   3   chr3_2949055   Sample    G    A        0      0        2 
   3   chr3_2949581     AAsi    A    T        0      0        2 
   3   chr3_2949581     AKia    A    T      0.5      1        2 
   3   chr3_2949581     AOna    A    T        0      0        2 
   3   chr3_2949581     ASom    A    T        0      0        2 
   3   chr3_2949581     HCab    A    T        0      0        2 
   3   chr3_2949581     HPrz    A    T        0      0        2 
   3   chr3_2949581     ZBoe    A    T        0      0        2 
   3   chr3_2949581     ZGre    A    T        0      0        2 
   3   chr3_2949581     ZHar    A    T        0      0        2 
   3   chr3_2949581   Sample    A    T        0      0        2 
   3   chr3_2960534     AAsi    A    G        1      2        2 
   3   chr3_2960534     AKia    A    G        1      2        2 
   3   chr3_2960534     AOna    A    G        1      2        2 
   3   chr3_2960534     ASom    A    G      0.5      1        2 
   3   chr3_2960534     HCab    A    G        0      0        2 
   3   chr3_2960534     HPrz    A    G        0      0        2 
   3   chr3_2960534     ZBoe    A    G        0      0        2 
   3   chr3_2960534     ZGre    A    G        0      0        2 
   3   chr3_2960534     ZHar    A    G        0      0        2 
   3   chr3_2960534   Sample    A    G        1      2        2 
   3   chr3_2962934     AAsi    A    G        0      0        2 
   3   chr3_2962934     AKia    A    G        0      0        2 
   3   chr3_2962934     AOna    A    G        1      2        2 
   3   chr3_2962934     ASom    A    G        0      0        2 
   3   chr3_2962934     HCab    A    G        0      0        2 
   3   chr3_2962934     HPrz    A    G        0      0        2 
   3   chr3_2962934     ZBoe    A    G        0      0        2 
   3   chr3_2962934     ZGre    A    G        0      0        2 
   3   chr3_2962934     ZHar    A    G        0      0        2 
   3   chr3_2962934   Sample    A    G        0      0        2 
   3   chr3_2965994     AAsi    T    C        0      0        2 
   3   chr3_2965994     AKia    T    C        0      0        2 
   3   chr3_2965994     AOna    T    C        0      0        2 
   3   chr3_2965994     ASom    T    C        0      0        2 
   3   chr3_2965994     HCab    T    C        0      0        2 
   3   chr3_2965994     HPrz    T    C        0      0        2 
   3   chr3_2965994     ZBoe    T    C        0      0        2 
   3   chr3_2965994     ZGre    T    C        1      2        2 
   3   chr3_2965994     ZHar    T    C        0      0        2 
   3   chr3_2965994   Sample    T    C        0      0        2 
   3   chr3_2968234     AAsi    G    A        0      0        2 
   3   chr3_2968234     AKia    G    A        0      0        2 
   3   chr3_2968234     AOna    G    A        0      0        2 
   3   chr3_2968234     ASom    G    A        0      0        2 
   3   chr3_2968234     HCab    G    A        1      2        2 
   3   chr3_2968234     HPrz    G    A        1      2        2 
   3   chr3_2968234     ZBoe    G    A        0      0        2 
   3   chr3_2968234     ZGre    G    A        0      0        2 
   3   chr3_2968234     ZHar    G    A        0      0        2 
   3   chr3_2968234   Sample    G    A        0      0        2 
   3   chr3_2968514     AAsi    A    G        0      0        2 
   3   chr3_2968514     AKia    A    G        0      0        2 
   3   chr3_2968514     AOna    A    G        1      2        2 
   3   chr3_2968514     ASom    A    G        0      0        2 
   3   chr3_2968514     HCab    A    G        0      0        2 
   3   chr3_2968514     HPrz    A    G        0      0        2 
   3   chr3_2968514     ZBoe    A    G        0      0        2 
   3   chr3_2968514     ZGre    A    G        0      0        2 
   3   chr3_2968514     ZHar    A    G        0      0        2 
   3   chr3_2968514   Sample    A    G        0      0        2 
   3   chr3_2970101     AAsi    A    G        0      0        2 
   3   chr3_2970101     AKia    A    G        0      0        2 
   3   chr3_2970101     AOna    A    G        0      0        2 
   3   chr3_2970101     ASom    A    G        0      0        2 
   3   chr3_2970101     HCab    A    G        0      0        2 
   3   chr3_2970101     HPrz    A    G        0      0        2 
   3   chr3_2970101     ZBoe    A    G        0      0        2 
   3   chr3_2970101     ZGre    A    G        0      0        2 
   3   chr3_2970101     ZHar    A    G      0.5      1        2 
   3   chr3_2970101   Sample    A    G        0      0        2 
   3   chr3_2970179     AAsi    A    G        0      0        2 
   3   chr3_2970179     AKia    A    G        0      0        2 
   3   chr3_2970179     AOna    A    G        0      0        2 
   3   chr3_2970179     ASom    A    G        0      0        2 
   3   chr3_2970179     HCab    A    G        0      0        2 
   3   chr3_2970179     HPrz    A    G      0.5      1        2 
   3   chr3_2970179     ZBoe    A    G        0      0        2 
   3   chr3_2970179     ZGre    A    G        0      0        2 
   3   chr3_2970179     ZHar    A    G        0      0        2 
   3   chr3_2970179   Sample    A    G        0      0        2 
   3   chr3_2981172     AAsi    T    C        0      0        2 
   3   chr3_2981172     AKia    T    C        0      0        2 
   3   chr3_2981172     AOna    T    C        0      0        2 
   3   chr3_2981172     ASom    T    C        0      0        2 
   3   chr3_2981172     HCab    T    C        0      0        2 
   3   chr3_2981172     HPrz    T    C        0      0        2 
   3   chr3_2981172     ZBoe    T    C        0      0        2 
   3   chr3_2981172     ZGre    T    C        0      0        2 
   3   chr3_2981172     ZHar    T    C      0.5      1        2 
   3   chr3_2981172   Sample    T    C        1      2        2 
   3   chr3_2983547     AAsi    C    T        0      0        2 
   3   chr3_2983547     AKia    C    T        0      0        2 
   3   chr3_2983547     AOna    C    T        0      0        2 
   3   chr3_2983547     ASom    C    T        0      0        2 
   3   chr3_2983547     HCab    C    T        1      2        2 
   3   chr3_2983547     HPrz    C    T        1      2        2 
   3   chr3_2983547     ZBoe    C    T        0      0        2 
   3   chr3_2983547     ZGre    C    T        0      0        2 
   3   chr3_2983547     ZHar    C    T        0      0        2 
   3   chr3_2983547   Sample    C    T        0      0        2 
   3   chr3_2986772     AAsi    C    T        0      0        2 
   3   chr3_2986772     AKia    C    T      0.5      1        2 
   3   chr3_2986772     AOna    C    T        0      0        2 
   3   chr3_2986772     ASom    C    T        0      0        2 
   3   chr3_2986772     HCab    C    T        0      0        2 
   3   chr3_2986772     HPrz    C    T        0      0        2 
   3   chr3_2986772     ZBoe    C    T        0      0        2 
   3   chr3_2986772     ZGre    C    T        0      0        2 
   3   chr3_2986772     ZHar    C    T        0      0        2 
   3   chr3_2986772   Sample    C    T        0      0        2 
   3   chr3_2993117     AAsi    T    G        0      0        2 
   3   chr3_2993117     AKia    T    G        0      0        2 
   3   chr3_2993117     AOna    T    G        0      0        2 
   3   chr3_2993117     ASom    T    G        0      0        2 
   3   chr3_2993117     HCab    T    G        0      0        2 
   3   chr3_2993117     HPrz    T    G        0      0        2 
   3   chr3_2993117     ZBoe    T    G      0.5      1        2 
   3   chr3_2993117     ZGre    T    G        0      0        2 
   3   chr3_2993117     ZHar    T    G        0      0        2 
   3   chr3_2993117   Sample    T    G        0      0        2 
   3   chr3_2997671     AAsi    A    G        0      0        2 
   3   chr3_2997671     AKia    A    G        0      0        2 
   3   chr3_2997671     AOna    A    G        0      0        2 
   3   chr3_2997671     ASom    A    G        0      0        2 
   3   chr3_2997671     HCab    A    G        1      2        2 
   3   chr3_2997671     HPrz    A    G        1      2        2 
   3   chr3_2997671     ZBoe    A    G        0      0        2 
   3   chr3_2997671     ZGre    A    G        0      0        2 
   3   chr3_2997671     ZHar    A    G        0      0        2 
   3   chr3_2997671   Sample    A    G        0      0        2 
   3   chr3_2998595     AAsi    A    G        1      2        2 
   3   chr3_2998595     AKia    A    G        0      0        2 
   3   chr3_2998595     AOna    A    G        0      0        2 
   3   chr3_2998595     ASom    A    G        1      2        2 
   3   chr3_2998595     HCab    A    G        0      0        2 
   3   chr3_2998595     HPrz    A    G        0      0        2 
   3   chr3_2998595     ZBoe    A    G        0      0        2 
   3   chr3_2998595     ZGre    A    G        0      0        2 
   3   chr3_2998595     ZHar    A    G        0      0        2 
   3   chr3_2998595   Sample    A    G        1      2        2 
   3   chr3_3007822     AAsi    T    C        0      0        2 
   3   chr3_3007822     AKia    T    C        0      0        2 
   3   chr3_3007822     AOna    T    C        0      0        2 
   3   chr3_3007822     ASom    T    C        0      0        2 
   3   chr3_3007822     HCab    T    C        1      2        2 
   3   chr3_3007822     HPrz    T    C        1      2        2 
   3   chr3_3007822     ZBoe    T    C        0      0        2 
   3   chr3_3007822     ZGre    T    C        0      0        2 
   3   chr3_3007822     ZHar    T    C        0      0        2 
   3   chr3_3007822   Sample    T    C        0      0        2 
   3   chr3_3012106     AAsi    G    A        0      0        2 
   3   chr3_3012106     AKia    G    A        0      0        2 
   3   chr3_3012106     AOna    G    A        0      0        2 
   3   chr3_3012106     ASom    G    A        0      0        2 
   3   chr3_3012106     HCab    G    A        0      0        2 
   3   chr3_3012106     HPrz    G    A        0      0        2 
   3   chr3_3012106     ZBoe    G    A        0      0        2 
   3   chr3_3012106     ZGre    G    A        1      2        2 
   3   chr3_3012106     ZHar    G    A        0      0        2 
   3   chr3_3012106   Sample    G    A        0      0        2 
   3   chr3_3031365     AAsi    T    A        0      0        2 
   3   chr3_3031365     AKia    T    A        0      0        2 
   3   chr3_3031365     AOna    T    A      0.5      1        2 
   3   chr3_3031365     ASom    T    A        0      0        2 
   3   chr3_3031365     HCab    T    A        0      0        2 
   3   chr3_3031365     HPrz    T    A        0      0        2 
   3   chr3_3031365     ZBoe    T    A        0      0        2 
   3   chr3_3031365     ZGre    T    A        0      0        2 
   3   chr3_3031365     ZHar    T    A        0      0        2 
   3   chr3_3031365   Sample    T    A        0      0        2 
   3   chr3_3071248     AAsi    G    A        0      0        2 
   3   chr3_3071248     AKia    G    A        0      0        2 
   3   chr3_3071248     AOna    G    A        0      0        2 
   3   chr3_3071248     ASom    G    A        0      0        2 
   3   chr3_3071248     HCab    G    A        0      0        2 
   3   chr3_3071248     HPrz    G    A        0      0        2 
   3   chr3_3071248     ZBoe    G    A        1      2        2 
   3   chr3_3071248     ZGre    G    A        0      0        2 
   3   chr3_3071248     ZHar    G    A        0      0        2 
   3   chr3_3071248   Sample    G    A        0      0        2 
   3   chr3_3073344     AAsi    T    C      0.5      1        2 
   3   chr3_3073344     AKia    T    C        0      0        2 
   3   chr3_3073344     AOna    T    C        0      0        2 
   3   chr3_3073344     ASom    T    C        0      0        2 
   3   chr3_3073344     HCab    T    C        0      0        2 
   3   chr3_3073344     HPrz    T    C        0      0        2 
   3   chr3_3073344     ZBoe    T    C        0      0        2 
   3   chr3_3073344     ZGre    T    C        0      0        2 
   3   chr3_3073344     ZHar    T    C        0      0        2 
   3   chr3_3073344   Sample    T    C        0      0        2 
   3   chr3_3078045     AAsi    A    C        0      0        2 
   3   chr3_3078045     AKia    A    C        0      0        2 
   3   chr3_3078045     AOna    A    C        0      0        2 
   3   chr3_3078045     ASom    A    C        0      0        2 
   3   chr3_3078045     HCab    A    C      0.5      1        2 
   3   chr3_3078045     HPrz    A    C        0      0        2 
   3   chr3_3078045     ZBoe    A    C        0      0        2 
   3   chr3_3078045     ZGre    A    C        0      0        2 
   3   chr3_3078045     ZHar    A    C        0      0        2 
   3   chr3_3078045   Sample    A    C        0      0        2 
   3   chr3_3078286     AAsi    T    C        0      0        2 
   3   chr3_3078286     AKia    T    C        0      0        2 
   3   chr3_3078286     AOna    T    C        0      0        2 
   3   chr3_3078286     ASom    T    C        0      0        2 
   3   chr3_3078286     HCab    T    C        0      0        2 
   3   chr3_3078286     HPrz    T    C      0.5      1        2 
   3   chr3_3078286     ZBoe    T    C        0      0        2 
   3   chr3_3078286     ZGre    T    C        0      0        2 
   3   chr3_3078286     ZHar    T    C        0      0        2 
   3   chr3_3078286   Sample    T    C        0      0        2 
   3   chr3_3087491     AAsi    A    C        0      0        2 
   3   chr3_3087491     AKia    A    C      0.5      1        2 
   3   chr3_3087491     AOna    A    C        0      0        2 
   3   chr3_3087491     ASom    A    C        0      0        2 
   3   chr3_3087491     HCab    A    C        0      0        2 
   3   chr3_3087491     HPrz    A    C        0      0        2 
   3   chr3_3087491     ZBoe    A    C        0      0        2 
   3   chr3_3087491     ZGre    A    C        0      0        2 
   3   chr3_3087491     ZHar    A    C        0      0        2 
   3   chr3_3087491   Sample    A    C        0      0        2 
   3   chr3_3088685     AAsi    C    T        0      0        2 
   3   chr3_3088685     AKia    C    T        0      0        2 
   3   chr3_3088685     AOna    C    T        0      0        2 
   3   chr3_3088685     ASom    C    T        0      0        2 
   3   chr3_3088685     HCab    C    T        1      2        2 
   3   chr3_3088685     HPrz    C    T        1      2        2 
   3   chr3_3088685     ZBoe    C    T        0      0        2 
   3   chr3_3088685     ZGre    C    T        0      0        2 
   3   chr3_3088685     ZHar    C    T        0      0        2 
   3   chr3_3088685   Sample    C    T        0      0        2 
   3   chr3_3089185     AAsi    C    G        0      0        2 
   3   chr3_3089185     AKia    C    G        0      0        2 
   3   chr3_3089185     AOna    C    G      0.5      1        2 
   3   chr3_3089185     ASom    C    G        0      0        2 
   3   chr3_3089185     HCab    C    G        0      0        2 
   3   chr3_3089185     HPrz    C    G        0      0        2 
   3   chr3_3089185     ZBoe    C    G        0      0        2 
   3   chr3_3089185     ZGre    C    G        0      0        2 
   3   chr3_3089185     ZHar    C    G        0      0        2 
   3   chr3_3089185   Sample    C    G        0      0        2 
   3   chr3_3089413     AAsi    C    T        0      0        2 
   3   chr3_3089413     AKia    C    T        0      0        2 
   3   chr3_3089413     AOna    C    T        0      0        2 
   3   chr3_3089413     ASom    C    T        0      0        2 
   3   chr3_3089413     HCab    C    T        1      2        2 
   3   chr3_3089413     HPrz    C    T        1      2        2 
   3   chr3_3089413     ZBoe    C    T        0      0        2 
   3   chr3_3089413     ZGre    C    T        0      0        2 
   3   chr3_3089413     ZHar    C    T        0      0        2 
   3   chr3_3089413   Sample    C    T        0      0        2 
   3   chr3_3110450     AAsi    A    G        0      0        2 
   3   chr3_3110450     AKia    A    G        0      0        2 
   3   chr3_3110450     AOna    A    G        0      0        2 
   3   chr3_3110450     ASom    A    G        0      0        2 
   3   chr3_3110450     HCab    A    G        1      2        2 
   3   chr3_3110450     HPrz    A    G        1      2        2 
   3   chr3_3110450     ZBoe    A    G        0      0        2 
   3   chr3_3110450     ZGre    A    G        0      0        2 
   3   chr3_3110450     ZHar    A    G        0      0        2 
   3   chr3_3110450   Sample    A    G        0      0        2 
   3   chr3_3111044     AAsi    T    A        0      0        2 
   3   chr3_3111044     AKia    T    A        0      0        2 
   3   chr3_3111044     AOna    T    A        0      0        2 
   3   chr3_3111044     ASom    T    A        0      0        2 
   3   chr3_3111044     HCab    T    A        0      0        2 
   3   chr3_3111044     HPrz    T    A        0      0        2 
   3   chr3_3111044     ZBoe    T    A        0      0        2 
   3   chr3_3111044     ZGre    T    A        0      0        2 
   3   chr3_3111044     ZHar    T    A        1      2        2 
   3   chr3_3111044   Sample    T    A        0      0        2 
   3   chr3_3117835     AAsi    A    T        0      0        2 
   3   chr3_3117835     AKia    A    T        0      0        2 
   3   chr3_3117835     AOna    A    T        0      0        2 
   3   chr3_3117835     ASom    A    T        0      0        2 
   3   chr3_3117835     HCab    A    T        0      0        2 
   3   chr3_3117835     HPrz    A    T        0      0        2 
   3   chr3_3117835     ZBoe    A    T        0      0        2 
   3   chr3_3117835     ZGre    A    T        0      0        2 
   3   chr3_3117835     ZHar    A    T      0.5      1        2 
   3   chr3_3117835   Sample    A    T        0      0        2 
   3   chr3_3125410     AAsi    A    G        0      0        2 
   3   chr3_3125410     AKia    A    G        0      0        2 
   3   chr3_3125410     AOna    A    G        0      0        2 
   3   chr3_3125410     ASom    A    G        0      0        2 
   3   chr3_3125410     HCab    A    G        0      0        2 
   3   chr3_3125410     HPrz    A    G        0      0        2 
   3   chr3_3125410     ZBoe    A    G        0      0        2 
   3   chr3_3125410     ZGre    A    G        0      0        2 
   3   chr3_3125410     ZHar    A    G        1      2        2 
   3   chr3_3125410   Sample    A    G        0      0        2 
   3   chr3_3130734     AAsi    C    T        0      0        2 
   3   chr3_3130734     AKia    C    T        0      0        2 
   3   chr3_3130734     AOna    C    T        0      0        2 
   3   chr3_3130734     ASom    C    T        0      0        2 
   3   chr3_3130734     HCab    C    T        1      2        2 
   3   chr3_3130734     HPrz    C    T        1      2        2 
   3   chr3_3130734     ZBoe    C    T        0      0        2 
   3   chr3_3130734     ZGre    C    T        0      0        2 
   3   chr3_3130734     ZHar    C    T        0      0        2 
   3   chr3_3130734   Sample    C    T        0      0        2 
   3   chr3_3150313     AAsi    A    T        0      0        2 
   3   chr3_3150313     AKia    A    T        0      0        2 
   3   chr3_3150313     AOna    A    T        0      0        2 
   3   chr3_3150313     ASom    A    T        0      0        2 
   3   chr3_3150313     HCab    A    T        0      0        2 
   3   chr3_3150313     HPrz    A    T        0      0        2 
   3   chr3_3150313     ZBoe    A    T        0      0        2 
   3   chr3_3150313     ZGre    A    T        0      0        2 
   3   chr3_3150313     ZHar    A    T        1      2        2 
   3   chr3_3150313   Sample    A    T        0      0        2 
   3   chr3_3154955     AAsi    G    A        0      0        2 
   3   chr3_3154955     AKia    G    A        0      0        2 
   3   chr3_3154955     AOna    G    A        0      0        2 
   3   chr3_3154955     ASom    G    A        0      0        2 
   3   chr3_3154955     HCab    G    A        0      0        2 
   3   chr3_3154955     HPrz    G    A        0      0        2 
   3   chr3_3154955     ZBoe    G    A      0.5      1        2 
   3   chr3_3154955     ZGre    G    A        0      0        2 
   3   chr3_3154955     ZHar    G    A        0      0        2 
   3   chr3_3154955   Sample    G    A        0      0        2 
   3   chr3_3157138     AAsi    T    C        0      0        2 
   3   chr3_3157138     AKia    T    C        0      0        2 
   3   chr3_3157138     AOna    T    C        0      0        2 
   3   chr3_3157138     ASom    T    C        0      0        2 
   3   chr3_3157138     HCab    T    C        1      2        2 
   3   chr3_3157138     HPrz    T    C        1      2        2 
   3   chr3_3157138     ZBoe    T    C        0      0        2 
   3   chr3_3157138     ZGre    T    C        0      0        2 
   3   chr3_3157138     ZHar    T    C        0      0        2 
   3   chr3_3157138   Sample    T    C        0      0        2 
   3   chr3_3160223     AAsi    G    A        0      0        2 
   3   chr3_3160223     AKia    G    A        0      0        2 
   3   chr3_3160223     AOna    G    A        0      0        2 
   3   chr3_3160223     ASom    G    A        0      0        2 
   3   chr3_3160223     HCab    G    A        0      0        2 
   3   chr3_3160223     HPrz    G    A        0      0        2 
   3   chr3_3160223     ZBoe    G    A        0      0        2 
   3   chr3_3160223     ZGre    G    A        1      2        2 
   3   chr3_3160223     ZHar    G    A        1      2        2 
   3   chr3_3160223   Sample    G    A        0      0        2 
   3   chr3_3163198     AAsi    C    T        1      2        2 
   3   chr3_3163198     AKia    C    T        0      0        2 
   3   chr3_3163198     AOna    C    T        0      0        2 
   3   chr3_3163198     ASom    C    T        1      2        2 
   3   chr3_3163198     HCab    C    T        0      0        2 
   3   chr3_3163198     HPrz    C    T        0      0        2 
   3   chr3_3163198     ZBoe    C    T        0      0        2 
   3   chr3_3163198     ZGre    C    T        0      0        2 
   3   chr3_3163198     ZHar    C    T        0      0        2 
   3   chr3_3163198   Sample    C    T        0      0        2 
   3   chr3_3173450     AAsi    G    A        0      0        2 
   3   chr3_3173450     AKia    G    A        0      0        2 
   3   chr3_3173450     AOna    G    A        0      0        2 
   3   chr3_3173450     ASom    G    A      0.5      1        2 
   3   chr3_3173450     HCab    G    A        0      0        2 
   3   chr3_3173450     HPrz    G    A        0      0        2 
   3   chr3_3173450     ZBoe    G    A        0      0        2 
   3   chr3_3173450     ZGre    G    A        0      0        2 
   3   chr3_3173450     ZHar    G    A        0      0        2 
   3   chr3_3173450   Sample    G    A        0      0        2 
   3   chr3_3184624     AAsi    G    A        0      0        2 
   3   chr3_3184624     AKia    G    A        1      2        2 
   3   chr3_3184624     AOna    G    A        0      0        2 
   3   chr3_3184624     ASom    G    A        0      0        2 
   3   chr3_3184624     HCab    G    A        0      0        2 
   3   chr3_3184624     HPrz    G    A        0      0        2 
   3   chr3_3184624     ZBoe    G    A        0      0        2 
   3   chr3_3184624     ZGre    G    A        0      0        2 
   3   chr3_3184624     ZHar    G    A        0      0        2 
   3   chr3_3184624   Sample    G    A        0      0        2 
   3   chr3_3187345     AAsi    A    G        0      0        2 
   3   chr3_3187345     AKia    A    G      0.5      1        2 
   3   chr3_3187345     AOna    A    G        0      0        2 
   3   chr3_3187345     ASom    A    G        0      0        2 
   3   chr3_3187345     HCab    A    G        0      0        2 
   3   chr3_3187345     HPrz    A    G        0      0        2 
   3   chr3_3187345     ZBoe    A    G        0      0        2 
   3   chr3_3187345     ZGre    A    G        0      0        2 
   3   chr3_3187345     ZHar    A    G        0      0        2 
   3   chr3_3187345   Sample    A    G        0      0        2 
   3   chr3_3188473     AAsi    T    C        0      0        2 
   3   chr3_3188473     AKia    T    C        0      0        2 
   3   chr3_3188473     AOna    T    C        0      0        2 
   3   chr3_3188473     ASom    T    C        0      0        2 
   3   chr3_3188473     HCab    T    C        0      0        2 
   3   chr3_3188473     HPrz    T    C        0      0        2 
   3   chr3_3188473     ZBoe    T    C        0      0        2 
   3   chr3_3188473     ZGre    T    C        0      0        2 
   3   chr3_3188473     ZHar    T    C      0.5      1        2 
   3   chr3_3188473   Sample    T    C        0      0        2 
   3   chr3_3189163     AAsi    T    C        0      0        2 
   3   chr3_3189163     AKia    T    C        1      2        2 
   3   chr3_3189163     AOna    T    C        0      0        2 
   3   chr3_3189163     ASom    T    C        0      0        2 
   3   chr3_3189163     HCab    T    C        0      0        2 
   3   chr3_3189163     HPrz    T    C        0      0        2 
   3   chr3_3189163     ZBoe    T    C        0      0        2 
   3   chr3_3189163     ZGre    T    C        0      0        2 
   3   chr3_3189163     ZHar    T    C        0      0        2 
   3   chr3_3189163   Sample    T    C        0      0        2 
   3   chr3_3197092     AAsi    G    T        0      0        2 
   3   chr3_3197092     AKia    G    T        1      2        2 
   3   chr3_3197092     AOna    G    T        1      2        2 
   3   chr3_3197092     ASom    G    T        0      0        2 
   3   chr3_3197092     HCab    G    T        0      0        2 
   3   chr3_3197092     HPrz    G    T        0      0        2 
   3   chr3_3197092     ZBoe    G    T        0      0        2 
   3   chr3_3197092     ZGre    G    T        0      0        2 
   3   chr3_3197092     ZHar    G    T        0      0        2 
   3   chr3_3197092   Sample    G    T        0      0        2 
   3   chr3_3202430     AAsi    T    C        0      0        2 
   3   chr3_3202430     AKia    T    C        0      0        2 
   3   chr3_3202430     AOna    T    C      0.5      1        2 
   3   chr3_3202430     ASom    T    C        0      0        2 
   3   chr3_3202430     HCab    T    C        0      0        2 
   3   chr3_3202430     HPrz    T    C        0      0        2 
   3   chr3_3202430     ZBoe    T    C        0      0        2 
   3   chr3_3202430     ZGre    T    C        0      0        2 
   3   chr3_3202430     ZHar    T    C        0      0        2 
   3   chr3_3202430   Sample    T    C        0      0        2 
   3   chr3_3205072     AAsi    T    G        0      0        2 
   3   chr3_3205072     AKia    T    G        0      0        2 
   3   chr3_3205072     AOna    T    G        0      0        2 
   3   chr3_3205072     ASom    T    G        0      0        2 
   3   chr3_3205072     HCab    T    G        1      2        2 
   3   chr3_3205072     HPrz    T    G        1      2        2 
   3   chr3_3205072     ZBoe    T    G        0      0        2 
   3   chr3_3205072     ZGre    T    G        0      0        2 
   3   chr3_3205072     ZHar    T    G        0      0        2 
   3   chr3_3205072   Sample    T    G        0      0        2 
   3   chr3_3213197     AAsi    G    C        0      0        2 
   3   chr3_3213197     AKia    G    C        0      0        2 
   3   chr3_3213197     AOna    G    C        0      0        2 
   3   chr3_3213197     ASom    G    C        0      0        2 
   3   chr3_3213197     HCab    G    C        0      0        2 
   3   chr3_3213197     HPrz    G    C        0      0        2 
   3   chr3_3213197     ZBoe    G    C        1      2        2 
   3   chr3_3213197     ZGre    G    C        0      0        2 
   3   chr3_3213197     ZHar    G    C        0      0        2 
   3   chr3_3213197   Sample    G    C        0      0        2 
   3   chr3_3222197     AAsi    T    C        0      0        2 
   3   chr3_3222197     AKia    T    C        0      0        2 
   3   chr3_3222197     AOna    T    C        0      0        2 
   3   chr3_3222197     ASom    T    C        0      0        2 
   3   chr3_3222197     HCab    T    C        0      0        2 
   3   chr3_3222197     HPrz    T    C        1      2        2 
   3   chr3_3222197     ZBoe    T    C        0      0        2 
   3   chr3_3222197     ZGre    T    C        0      0        2 
   3   chr3_3222197     ZHar    T    C        0      0        2 
   3   chr3_3222197   Sample    T    C        0      0        2 
   3   chr3_3228119     AAsi    T    C        0      0        2 
   3   chr3_3228119     AKia    T    C        1      2        2 
   3   chr3_3228119     AOna    T    C        0      0        2 
   3   chr3_3228119     ASom    T    C        0      0        2 
   3   chr3_3228119     HCab    T    C        0      0        2 
   3   chr3_3228119     HPrz    T    C        0      0        2 
   3   chr3_3228119     ZBoe    T    C        0      0        2 
   3   chr3_3228119     ZGre    T    C        0      0        2 
   3   chr3_3228119     ZHar    T    C        0      0        2 
   3   chr3_3228119   Sample    T    C        0      0        2 
   3   chr3_3234705     AAsi    C    T        0      0        2 
   3   chr3_3234705     AKia    C    T        0      0        2 
   3   chr3_3234705     AOna    C    T        0      0        2 
   3   chr3_3234705     ASom    C    T        0      0        2 
   3   chr3_3234705     HCab    C    T        1      2        2 
   3   chr3_3234705     HPrz    C    T        1      2        2 
   3   chr3_3234705     ZBoe    C    T        0      0        2 
   3   chr3_3234705     ZGre    C    T        0      0        2 
   3   chr3_3234705     ZHar    C    T        0      0        2 
   3   chr3_3234705   Sample    C    T        0      0        2 
   3   chr3_3239898     AAsi    A    G        0      0        2 
   3   chr3_3239898     AKia    A    G        1      2        2 
   3   chr3_3239898     AOna    A    G        0      0        2 
   3   chr3_3239898     ASom    A    G        0      0        2 
   3   chr3_3239898     HCab    A    G        0      0        2 
   3   chr3_3239898     HPrz    A    G        0      0        2 
   3   chr3_3239898     ZBoe    A    G        0      0        2 
   3   chr3_3239898     ZGre    A    G        0      0        2 
   3   chr3_3239898     ZHar    A    G        0      0        2 
   3   chr3_3239898   Sample    A    G        0      0        2 
   3   chr3_3240263     AAsi    T    C        0      0        2 
   3   chr3_3240263     AKia    T    C        0      0        2 
   3   chr3_3240263     AOna    T    C        0      0        2 
   3   chr3_3240263     ASom    T    C        0      0        2 
   3   chr3_3240263     HCab    T    C        0      0        2 
   3   chr3_3240263     HPrz    T    C        0      0        2 
   3   chr3_3240263     ZBoe    T    C        0      0        2 
   3   chr3_3240263     ZGre    T    C        0      0        2 
   3   chr3_3240263     ZHar    T    C      0.5      1        2 
   3   chr3_3240263   Sample    T    C        0      0        2 
   3   chr3_3246997     AAsi    G    A      0.5      1        2 
   3   chr3_3246997     AKia    G    A        0      0        2 
   3   chr3_3246997     AOna    G    A        0      0        2 
   3   chr3_3246997     ASom    G    A      0.5      1        2 
   3   chr3_3246997     HCab    G    A        0      0        2 
   3   chr3_3246997     HPrz    G    A        0      0        2 
   3   chr3_3246997     ZBoe    G    A        0      0        2 
   3   chr3_3246997     ZGre    G    A        0      0        2 
   3   chr3_3246997     ZHar    G    A        0      0        2 
   3   chr3_3246997   Sample    G    A        0      0        2 
   3   chr3_3249503     AAsi    C    G        0      0        2 
   3   chr3_3249503     AKia    C    G        0      0        2 
   3   chr3_3249503     AOna    C    G        0      0        2 
   3   chr3_3249503     ASom    C    G        0      0        2 
   3   chr3_3249503     HCab    C    G        1      2        2 
   3   chr3_3249503     HPrz    C    G        0      0        2 
   3   chr3_3249503     ZBoe    C    G        0      0        2 
   3   chr3_3249503     ZGre    C    G        0      0        2 
   3   chr3_3249503     ZHar    C    G        0      0        2 
   3   chr3_3249503   Sample    C    G        0      0        2 
   3   chr3_3249977     AAsi    G    A        0      0        2 
   3   chr3_3249977     AKia    G    A        0      0        2 
   3   chr3_3249977     AOna    G    A        0      0        2 
   3   chr3_3249977     ASom    G    A        0      0        2 
   3   chr3_3249977     HCab    G    A        0      0        2 
   3   chr3_3249977     HPrz    G    A      0.5      1        2 
   3   chr3_3249977     ZBoe    G    A        0      0        2 
   3   chr3_3249977     ZGre    G    A        0      0        2 
   3   chr3_3249977     ZHar    G    A        0      0        2 
   3   chr3_3249977   Sample    G    A        0      0        2 
   3   chr3_3251516     AAsi    G    C        0      0        2 
   3   chr3_3251516     AKia    G    C        0      0        2 
   3   chr3_3251516     AOna    G    C        0      0        2 
   3   chr3_3251516     ASom    G    C        0      0        2 
   3   chr3_3251516     HCab    G    C        0      0        2 
   3   chr3_3251516     HPrz    G    C        0      0        2 
   3   chr3_3251516     ZBoe    G    C        0      0        2 
   3   chr3_3251516     ZGre    G    C        0      0        2 
   3   chr3_3251516     ZHar    G    C        1      2        2 
   3   chr3_3251516   Sample    G    C        0      0        2 
   3   chr3_3252955     AAsi    A    T        0      0        2 
   3   chr3_3252955     AKia    A    T        0      0        2 
   3   chr3_3252955     AOna    A    T        0      0        2 
   3   chr3_3252955     ASom    A    T        0      0        2 
   3   chr3_3252955     HCab    A    T        0      0        2 
   3   chr3_3252955     HPrz    A    T        0      0        2 
   3   chr3_3252955     ZBoe    A    T        0      0        2 
   3   chr3_3252955     ZGre    A    T        0      0        2 
   3   chr3_3252955     ZHar    A    T      0.5      1        2 
   3   chr3_3252955   Sample    A    T        0      0        2 
   3   chr3_3259352     AAsi    C    T        1      2        2 
   3   chr3_3259352     AKia    C    T        0      0        2 
   3   chr3_3259352     AOna    C    T        0      0        2 
   3   chr3_3259352     ASom    C    T        1      2        2 
   3   chr3_3259352     HCab    C    T        0      0        2 
   3   chr3_3259352     HPrz    C    T        0      0        2 
   3   chr3_3259352     ZBoe    C    T        0      0        2 
   3   chr3_3259352     ZGre    C    T        0      0        2 
   3   chr3_3259352     ZHar    C    T        0      0        2 
   3   chr3_3259352   Sample    C    T        1      2        2 
   3   chr3_3270278     AAsi    A    G        0      0        2 
   3   chr3_3270278     AKia    A    G        1      2        2 
   3   chr3_3270278     AOna    A    G        0      0        2 
   3   chr3_3270278     ASom    A    G        0      0        2 
   3   chr3_3270278     HCab    A    G        0      0        2 
   3   chr3_3270278     HPrz    A    G        0      0        2 
   3   chr3_3270278     ZBoe    A    G        1      2        2 
   3   chr3_3270278     ZGre    A    G        1      2        2 
   3   chr3_3270278     ZHar    A    G        1      2        2 
   3   chr3_3270278   Sample    A    G        0      0        2 
   3   chr3_3270812     AAsi    G    A        0      0        2 
   3   chr3_3270812     AKia    G    A        0      0        2 
   3   chr3_3270812     AOna    G    A        0      0        2 
   3   chr3_3270812     ASom    G    A        0      0        2 
   3   chr3_3270812     HCab    G    A        0      0        2 
   3   chr3_3270812     HPrz    G    A        0      0        2 
   3   chr3_3270812     ZBoe    G    A        1      2        2 
   3   chr3_3270812     ZGre    G    A        0      0        2 
   3   chr3_3270812     ZHar    G    A        0      0        2 
   3   chr3_3270812   Sample    G    A        0      0        2 
   3   chr3_3282031     AAsi    G    A        0      0        2 
   3   chr3_3282031     AKia    G    A        0      0        2 
   3   chr3_3282031     AOna    G    A        0      0        2 
   3   chr3_3282031     ASom    G    A        0      0        2 
   3   chr3_3282031     HCab    G    A        1      2        2 
   3   chr3_3282031     HPrz    G    A        1      2        2 
   3   chr3_3282031     ZBoe    G    A      0.5      1        2 
   3   chr3_3282031     ZGre    G    A        0      0        2 
   3   chr3_3282031     ZHar    G    A        0      0        2 
   3   chr3_3282031   Sample    G    A        0      0        2 
   3   chr3_3282952     AAsi    G    A        0      0        2 
   3   chr3_3282952     AKia    G    A        1      2        2 
   3   chr3_3282952     AOna    G    A        1      2        2 
   3   chr3_3282952     ASom    G    A        0      0        2 
   3   chr3_3282952     HCab    G    A        0      0        2 
   3   chr3_3282952     HPrz    G    A        0      0        2 
   3   chr3_3282952     ZBoe    G    A        0      0        2 
   3   chr3_3282952     ZGre    G    A        0      0        2 
   3   chr3_3282952     ZHar    G    A        0      0        2 
   3   chr3_3282952   Sample    G    A        0      0        2 
   3   chr3_3283340     AAsi    C    G        0      0        2 
   3   chr3_3283340     AKia    C    G        0      0        2 
   3   chr3_3283340     AOna    C    G        0      0        2 
   3   chr3_3283340     ASom    C    G        0      0        2 
   3   chr3_3283340     HCab    C    G        1      2        2 
   3   chr3_3283340     HPrz    C    G      0.5      1        2 
   3   chr3_3283340     ZBoe    C    G        0      0        2 
   3   chr3_3283340     ZGre    C    G        0      0        2 
   3   chr3_3283340     ZHar    C    G        0      0        2 
   3   chr3_3283340   Sample    C    G        0      0        2 
   3   chr3_3289708     AAsi    G    A        0      0        2 
   3   chr3_3289708     AKia    G    A        0      0        2 
   3   chr3_3289708     AOna    G    A        0      0        2 
   3   chr3_3289708     ASom    G    A        0      0        2 
   3   chr3_3289708     HCab    G    A        0      0        2 
   3   chr3_3289708     HPrz    G    A      0.5      1        2 
   3   chr3_3289708     ZBoe    G    A        0      0        2 
   3   chr3_3289708     ZGre    G    A        0      0        2 
   3   chr3_3289708     ZHar    G    A        0      0        2 
   3   chr3_3289708   Sample    G    A        0      0        2 
   3   chr3_3290613     AAsi    G    A        0      0        2 
   3   chr3_3290613     AKia    G    A        0      0        2 
   3   chr3_3290613     AOna    G    A        0      0        2 
   3   chr3_3290613     ASom    G    A        0      0        2 
   3   chr3_3290613     HCab    G    A        1      2        2 
   3   chr3_3290613     HPrz    G    A        1      2        2 
   3   chr3_3290613     ZBoe    G    A        0      0        2 
   3   chr3_3290613     ZGre    G    A        0      0        2 
   3   chr3_3290613     ZHar    G    A        0      0        2 
   3   chr3_3290613   Sample    G    A        0      0        2 
   3   chr3_3292710     AAsi    T    C        0      0        2 
   3   chr3_3292710     AKia    T    C      0.5      1        2 
   3   chr3_3292710     AOna    T    C        1      2        2 
   3   chr3_3292710     ASom    T    C        0      0        2 
   3   chr3_3292710     HCab    T    C        0      0        2 
   3   chr3_3292710     HPrz    T    C      0.5      1        2 
   3   chr3_3292710     ZBoe    T    C        0      0        2 
   3   chr3_3292710     ZGre    T    C        0      0        2 
   3   chr3_3292710     ZHar    T    C        0      0        2 
   3   chr3_3292710   Sample    T    C        0      0        2 
   3   chr3_3296364     AAsi    A    T        0      0        2 
   3   chr3_3296364     AKia    A    T        0      0        2 
   3   chr3_3296364     AOna    A    T        0      0        2 
   3   chr3_3296364     ASom    A    T        0      0        2 
   3   chr3_3296364     HCab    A    T        1      2        2 
   3   chr3_3296364     HPrz    A    T        1      2        2 
   3   chr3_3296364     ZBoe    A    T        0      0        2 
   3   chr3_3296364     ZGre    A    T        0      0        2 
   3   chr3_3296364     ZHar    A    T        0      0        2 
   3   chr3_3296364   Sample    A    T        0      0        2 
   3   chr3_3298611     AAsi    A    G        0      0        2 
   3   chr3_3298611     AKia    A    G        0      0        2 
   3   chr3_3298611     AOna    A    G        0      0        2 
   3   chr3_3298611     ASom    A    G        0      0        2 
   3   chr3_3298611     HCab    A    G        1      2        2 
   3   chr3_3298611     HPrz    A    G        1      2        2 
   3   chr3_3298611     ZBoe    A    G        0      0        2 
   3   chr3_3298611     ZGre    A    G        0      0        2 
   3   chr3_3298611     ZHar    A    G        0      0        2 
   3   chr3_3298611   Sample    A    G        0      0        2 
   3   chr3_3302800     AAsi    A    G        0      0        2 
   3   chr3_3302800     AKia    A    G        0      0        2 
   3   chr3_3302800     AOna    A    G        0      0        2 
   3   chr3_3302800     ASom    A    G        0      0        2 
   3   chr3_3302800     HCab    A    G        1      2        2 
   3   chr3_3302800     HPrz    A    G        1      2        2 
   3   chr3_3302800     ZBoe    A    G        0      0        2 
   3   chr3_3302800     ZGre    A    G        0      0        2 
   3   chr3_3302800     ZHar    A    G        0      0        2 
   3   chr3_3302800   Sample    A    G        0      0        2 
   3   chr3_3303997     AAsi    G    T        1      2        2 
   3   chr3_3303997     AKia    G    T        0      0        2 
   3   chr3_3303997     AOna    G    T        0      0        2 
   3   chr3_3303997     ASom    G    T        1      2        2 
   3   chr3_3303997     HCab    G    T        0      0        2 
   3   chr3_3303997     HPrz    G    T        0      0        2 
   3   chr3_3303997     ZBoe    G    T        0      0        2 
   3   chr3_3303997     ZGre    G    T        0      0        2 
   3   chr3_3303997     ZHar    G    T        0      0        2 
   3   chr3_3303997   Sample    G    T        1      2        2 
   3   chr3_3304129     AAsi    C    A        0      0        2 
   3   chr3_3304129     AKia    C    A        0      0        2 
   3   chr3_3304129     AOna    C    A        0      0        2 
   3   chr3_3304129     ASom    C    A        0      0        2 
   3   chr3_3304129     HCab    C    A        1      2        2 
   3   chr3_3304129     HPrz    C    A        1      2        2 
   3   chr3_3304129     ZBoe    C    A        0      0        2 
   3   chr3_3304129     ZGre    C    A        0      0        2 
   3   chr3_3304129     ZHar    C    A        0      0        2 
   3   chr3_3304129   Sample    C    A        0      0        2 
   3   chr3_3304301     AAsi    A    G        0      0        2 
   3   chr3_3304301     AKia    A    G        0      0        2 
   3   chr3_3304301     AOna    A    G        0      0        2 
   3   chr3_3304301     ASom    A    G        0      0        2 
   3   chr3_3304301     HCab    A    G        1      2        2 
   3   chr3_3304301     HPrz    A    G        1      2        2 
   3   chr3_3304301     ZBoe    A    G        0      0        2 
   3   chr3_3304301     ZGre    A    G        0      0        2 
   3   chr3_3304301     ZHar    A    G        0      0        2 
   3   chr3_3304301   Sample    A    G        0      0        2 
   3   chr3_3305074     AAsi    G    C        0      0        2 
   3   chr3_3305074     AKia    G    C        0      0        2 
   3   chr3_3305074     AOna    G    C        0      0        2 
   3   chr3_3305074     ASom    G    C        0      0        2 
   3   chr3_3305074     HCab    G    C        1      2        2 
   3   chr3_3305074     HPrz    G    C        1      2        2 
   3   chr3_3305074     ZBoe    G    C        0      0        2 
   3   chr3_3305074     ZGre    G    C        0      0        2 
   3   chr3_3305074     ZHar    G    C        0      0        2 
   3   chr3_3305074   Sample    G    C        0      0        2 
   3   chr3_3307577     AAsi    A    G        0      0        2 
   3   chr3_3307577     AKia    A    G        0      0        2 
   3   chr3_3307577     AOna    A    G        0      0        2 
   3   chr3_3307577     ASom    A    G        0      0        2 
   3   chr3_3307577     HCab    A    G        0      0        2 
   3   chr3_3307577     HPrz    A    G        0      0        2 
   3   chr3_3307577     ZBoe    A    G        0      0        2 
   3   chr3_3307577     ZGre    A    G      0.5      1        2 
   3   chr3_3307577     ZHar    A    G        0      0        2 
   3   chr3_3307577   Sample    A    G        0      0        2 
   3   chr3_3311809     AAsi    T    C        0      0        2 
   3   chr3_3311809     AKia    T    C        0      0        2 
   3   chr3_3311809     AOna    T    C        0      0        2 
   3   chr3_3311809     ASom    T    C        0      0        2 
   3   chr3_3311809     HCab    T    C        0      0        2 
   3   chr3_3311809     HPrz    T    C        0      0        2 
   3   chr3_3311809     ZBoe    T    C        0      0        2 
   3   chr3_3311809     ZGre    T    C        0      0        2 
   3   chr3_3311809     ZHar    T    C        1      2        2 
   3   chr3_3311809   Sample    T    C        0      0        2 
   3   chr3_3320399     AAsi    C    T        0      0        2 
   3   chr3_3320399     AKia    C    T        0      0        2 
   3   chr3_3320399     AOna    C    T        0      0        2 
   3   chr3_3320399     ASom    C    T        0      0        2 
   3   chr3_3320399     HCab    C    T        1      2        2 
   3   chr3_3320399     HPrz    C    T        1      2        2 
   3   chr3_3320399     ZBoe    C    T        0      0        2 
   3   chr3_3320399     ZGre    C    T        0      0        2 
   3   chr3_3320399     ZHar    C    T        1      2        2 
   3   chr3_3320399   Sample    C    T        0      0        2 
   3   chr3_3323452     AAsi    G    T        0      0        2 
   3   chr3_3323452     AKia    G    T        0      0        2 
   3   chr3_3323452     AOna    G    T        0      0        2 
   3   chr3_3323452     ASom    G    T        0      0        2 
   3   chr3_3323452     HCab    G    T        0      0        2 
   3   chr3_3323452     HPrz    G    T        0      0        2 
   3   chr3_3323452     ZBoe    G    T        0      0        2 
   3   chr3_3323452     ZGre    G    T      0.5      1        2 
   3   chr3_3323452     ZHar    G    T        0      0        2 
   3   chr3_3323452   Sample    G    T        0      0        2 
   3   chr3_3330970     AAsi    C    T        0      0        2 
   3   chr3_3330970     AKia    C    T        0      0        2 
   3   chr3_3330970     AOna    C    T        0      0        2 
   3   chr3_3330970     ASom    C    T        0      0        2 
   3   chr3_3330970     HCab    C    T        1      2        2 
   3   chr3_3330970     HPrz    C    T        0      0        2 
   3   chr3_3330970     ZBoe    C    T        0      0        2 
   3   chr3_3330970     ZGre    C    T        0      0        2 
   3   chr3_3330970     ZHar    C    T        0      0        2 
   3   chr3_3330970   Sample    C    T        0      0        2 
   3   chr3_3332362     AAsi    T    C        0      0        2 
   3   chr3_3332362     AKia    T    C        0      0        2 
   3   chr3_3332362     AOna    T    C        0      0        2 
   3   chr3_3332362     ASom    T    C        0      0        2 
   3   chr3_3332362     HCab    T    C        0      0        2 
   3   chr3_3332362     HPrz    T    C      0.5      1        2 
   3   chr3_3332362     ZBoe    T    C        0      0        2 
   3   chr3_3332362     ZGre    T    C        0      0        2 
   3   chr3_3332362     ZHar    T    C        0      0        2 
   3   chr3_3332362   Sample    T    C        0      0        2 
   3   chr3_3332548     AAsi    T    C        0      0        2 
   3   chr3_3332548     AKia    T    C        0      0        2 
   3   chr3_3332548     AOna    T    C        0      0        2 
   3   chr3_3332548     ASom    T    C        0      0        2 
   3   chr3_3332548     HCab    T    C        1      2        2 
   3   chr3_3332548     HPrz    T    C        1      2        2 
   3   chr3_3332548     ZBoe    T    C        0      0        2 
   3   chr3_3332548     ZGre    T    C        0      0        2 
   3   chr3_3332548     ZHar    T    C        0      0        2 
   3   chr3_3332548   Sample    T    C        0      0        2 
   3   chr3_3336658     AAsi    C    T        0      0        2 
   3   chr3_3336658     AKia    C    T        0      0        2 
   3   chr3_3336658     AOna    C    T        0      0        2 
   3   chr3_3336658     ASom    C    T      0.5      1        2 
   3   chr3_3336658     HCab    C    T        0      0        2 
   3   chr3_3336658     HPrz    C    T        0      0        2 
   3   chr3_3336658     ZBoe    C    T        0      0        2 
   3   chr3_3336658     ZGre    C    T        0      0        2 
   3   chr3_3336658     ZHar    C    T        0      0        2 
   3   chr3_3336658   Sample    C    T        1      2        2 
   3   chr3_3348992     AAsi    T    C        0      0        2 
   3   chr3_3348992     AKia    T    C        1      2        2 
   3   chr3_3348992     AOna    T    C        1      2        2 
   3   chr3_3348992     ASom    T    C        0      0        2 
   3   chr3_3348992     HCab    T    C        1      2        2 
   3   chr3_3348992     HPrz    T    C        1      2        2 
   3   chr3_3348992     ZBoe    T    C        0      0        2 
   3   chr3_3348992     ZGre    T    C        0      0        2 
   3   chr3_3348992     ZHar    T    C        0      0        2 
   3   chr3_3348992   Sample    T    C        0      0        2 
   3   chr3_3349972     AAsi    A    T        0      0        2 
   3   chr3_3349972     AKia    A    T        0      0        2 
   3   chr3_3349972     AOna    A    T        0      0        2 
   3   chr3_3349972     ASom    A    T        0      0        2 
   3   chr3_3349972     HCab    A    T        1      2        2 
   3   chr3_3349972     HPrz    A    T        1      2        2 
   3   chr3_3349972     ZBoe    A    T        0      0        2 
   3   chr3_3349972     ZGre    A    T        0      0        2 
   3   chr3_3349972     ZHar    A    T        0      0        2 
   3   chr3_3349972   Sample    A    T        0      0        2 
   3   chr3_3357123     AAsi    G    A        0      0        2 
   3   chr3_3357123     AKia    G    A        0      0        2 
   3   chr3_3357123     AOna    G    A        0      0        2 
   3   chr3_3357123     ASom    G    A        0      0        2 
   3   chr3_3357123     HCab    G    A        1      2        2 
   3   chr3_3357123     HPrz    G    A        1      2        2 
   3   chr3_3357123     ZBoe    G    A        0      0        2 
   3   chr3_3357123     ZGre    G    A        0      0        2 
   3   chr3_3357123     ZHar    G    A        0      0        2 
   3   chr3_3357123   Sample    G    A        0      0        2 
   3   chr3_3363350     AAsi    G    A        0      0        2 
   3   chr3_3363350     AKia    G    A        0      0        2 
   3   chr3_3363350     AOna    G    A        0      0        2 
   3   chr3_3363350     ASom    G    A        0      0        2 
   3   chr3_3363350     HCab    G    A        1      2        2 
   3   chr3_3363350     HPrz    G    A        1      2        2 
   3   chr3_3363350     ZBoe    G    A        0      0        2 
   3   chr3_3363350     ZGre    G    A        0      0        2 
   3   chr3_3363350     ZHar    G    A        0      0        2 
   3   chr3_3363350   Sample    G    A        0      0        2 
   3   chr3_3363766     AAsi    G    A        0      0        2 
   3   chr3_3363766     AKia    G    A        1      2        2 
   3   chr3_3363766     AOna    G    A      0.5      1        2 
   3   chr3_3363766     ASom    G    A        0      0        2 
   3   chr3_3363766     HCab    G    A        0      0        2 
   3   chr3_3363766     HPrz    G    A        0      0        2 
   3   chr3_3363766     ZBoe    G    A        0      0        2 
   3   chr3_3363766     ZGre    G    A        0      0        2 
   3   chr3_3363766     ZHar    G    A        0      0        2 
   3   chr3_3363766   Sample    G    A        0      0        2 
   3   chr3_3369328     AAsi    A    T        0      0        2 
   3   chr3_3369328     AKia    A    T        0      0        2 
   3   chr3_3369328     AOna    A    T        0      0        2 
   3   chr3_3369328     ASom    A    T        0      0        2 
   3   chr3_3369328     HCab    A    T        0      0        2 
   3   chr3_3369328     HPrz    A    T        0      0        2 
   3   chr3_3369328     ZBoe    A    T      0.5      1        2 
   3   chr3_3369328     ZGre    A    T        0      0        2 
   3   chr3_3369328     ZHar    A    T        0      0        2 
   3   chr3_3369328   Sample    A    T        0      0        2 
   3   chr3_3370632     AAsi    C    T        0      0        2 
   3   chr3_3370632     AKia    C    T        0      0        2 
   3   chr3_3370632     AOna    C    T        0      0        2 
   3   chr3_3370632     ASom    C    T        0      0        2 
   3   chr3_3370632     HCab    C    T        0      0        2 
   3   chr3_3370632     HPrz    C    T        0      0        2 
   3   chr3_3370632     ZBoe    C    T        0      0        2 
   3   chr3_3370632     ZGre    C    T      0.5      1        2 
   3   chr3_3370632     ZHar    C    T        0      0        2 
   3   chr3_3370632   Sample    C    T        0      0        2 
   3   chr3_3384373     AAsi    T    C        0      0        2 
   3   chr3_3384373     AKia    T    C        0      0        2 
   3   chr3_3384373     AOna    T    C      0.5      1        2 
   3   chr3_3384373     ASom    T    C        0      0        2 
   3   chr3_3384373     HCab    T    C        0      0        2 
   3   chr3_3384373     HPrz    T    C        0      0        2 
   3   chr3_3384373     ZBoe    T    C        0      0        2 
   3   chr3_3384373     ZGre    T    C        0      0        2 
   3   chr3_3384373     ZHar    T    C        0      0        2 
   3   chr3_3384373   Sample    T    C        0      0        2 
   3   chr3_3386350     AAsi    T    C        0      0        2 
   3   chr3_3386350     AKia    T    C        0      0        2 
   3   chr3_3386350     AOna    T    C        0      0        2 
   3   chr3_3386350     ASom    T    C      0.5      1        2 
   3   chr3_3386350     HCab    T    C        0      0        2 
   3   chr3_3386350     HPrz    T    C        0      0        2 
   3   chr3_3386350     ZBoe    T    C        0      0        2 
   3   chr3_3386350     ZGre    T    C        0      0        2 
   3   chr3_3386350     ZHar    T    C        0      0        2 
   3   chr3_3386350   Sample    T    C        0      0        2 
   3   chr3_3387041     AAsi    G    T        0      0        2 
   3   chr3_3387041     AKia    G    T        0      0        2 
   3   chr3_3387041     AOna    G    T        0      0        2 
   3   chr3_3387041     ASom    G    T        0      0        2 
   3   chr3_3387041     HCab    G    T        1      2        2 
   3   chr3_3387041     HPrz    G    T        1      2        2 
   3   chr3_3387041     ZBoe    G    T        0      0        2 
   3   chr3_3387041     ZGre    G    T        0      0        2 
   3   chr3_3387041     ZHar    G    T        0      0        2 
   3   chr3_3387041   Sample    G    T        0      0        2 
   3   chr3_3387881     AAsi    T    C        0      0        2 
   3   chr3_3387881     AKia    T    C        0      0        2 
   3   chr3_3387881     AOna    T    C        0      0        2 
   3   chr3_3387881     ASom    T    C        0      0        2 
   3   chr3_3387881     HCab    T    C        0      0        2 
   3   chr3_3387881     HPrz    T    C        0      0        2 
   3   chr3_3387881     ZBoe    T    C      0.5      1        2 
   3   chr3_3387881     ZGre    T    C        0      0        2 
   3   chr3_3387881     ZHar    T    C        0      0        2 
   3   chr3_3387881   Sample    T    C        0      0        2 
   3   chr3_3394509     AAsi    G    T        0      0        2 
   3   chr3_3394509     AKia    G    T        0      0        2 
   3   chr3_3394509     AOna    G    T        0      0        2 
   3   chr3_3394509     ASom    G    T        0      0        2 
   3   chr3_3394509     HCab    G    T        0      0        2 
   3   chr3_3394509     HPrz    G    T        0      0        2 
   3   chr3_3394509     ZBoe    G    T      0.5      1        2 
   3   chr3_3394509     ZGre    G    T        0      0        2 
   3   chr3_3394509     ZHar    G    T        0      0        2 
   3   chr3_3394509   Sample    G    T        0      0        2 
   3   chr3_3394891     AAsi    G    A        0      0        2 
   3   chr3_3394891     AKia    G    A        0      0        2 
   3   chr3_3394891     AOna    G    A        0      0        2 
   3   chr3_3394891     ASom    G    A        0      0        2 
   3   chr3_3394891     HCab    G    A        0      0        2 
   3   chr3_3394891     HPrz    G    A        0      0        2 
   3   chr3_3394891     ZBoe    G    A        0      0        2 
   3   chr3_3394891     ZGre    G    A        1      2        2 
   3   chr3_3394891     ZHar    G    A        0      0        2 
   3   chr3_3394891   Sample    G    A        0      0        2 
   3   chr3_3396078     AAsi    C    T        0      0        2 
   3   chr3_3396078     AKia    C    T        0      0        2 
   3   chr3_3396078     AOna    C    T        0      0        2 
   3   chr3_3396078     ASom    C    T        0      0        2 
   3   chr3_3396078     HCab    C    T        1      2        2 
   3   chr3_3396078     HPrz    C    T        1      2        2 
   3   chr3_3396078     ZBoe    C    T        0      0        2 
   3   chr3_3396078     ZGre    C    T        0      0        2 
   3   chr3_3396078     ZHar    C    T        0      0        2 
   3   chr3_3396078   Sample    C    T        0      0        2 
   3   chr3_3397215     AAsi    C    A        0      0        2 
   3   chr3_3397215     AKia    C    A        0      0        2 
   3   chr3_3397215     AOna    C    A      0.5      1        2 
   3   chr3_3397215     ASom    C    A        0      0        2 
   3   chr3_3397215     HCab    C    A        0      0        2 
   3   chr3_3397215     HPrz    C    A        0      0        2 
   3   chr3_3397215     ZBoe    C    A        0      0        2 
   3   chr3_3397215     ZGre    C    A        0      0        2 
   3   chr3_3397215     ZHar    C    A        0      0        2 
   3   chr3_3397215   Sample    C    A        0      0        2 
   3   chr3_3398109     AAsi    A    G        0      0        2 
   3   chr3_3398109     AKia    A    G        0      0        2 
   3   chr3_3398109     AOna    A    G        0      0        2 
   3   chr3_3398109     ASom    A    G        0      0        2 
   3   chr3_3398109     HCab    A    G        1      2        2 
   3   chr3_3398109     HPrz    A    G        1      2        2 
   3   chr3_3398109     ZBoe    A    G        0      0        2 
   3   chr3_3398109     ZGre    A    G        0      0        2 
   3   chr3_3398109     ZHar    A    G        0      0        2 
   3   chr3_3398109   Sample    A    G        0      0        2 
   3   chr3_3399230     AAsi    C    T        1      2        2 
   3   chr3_3399230     AKia    C    T        0      0        2 
   3   chr3_3399230     AOna    C    T        0      0        2 
   3   chr3_3399230     ASom    C    T        1      2        2 
   3   chr3_3399230     HCab    C    T        0      0        2 
   3   chr3_3399230     HPrz    C    T        0      0        2 
   3   chr3_3399230     ZBoe    C    T        0      0        2 
   3   chr3_3399230     ZGre    C    T        0      0        2 
   3   chr3_3399230     ZHar    C    T        0      0        2 
   3   chr3_3399230   Sample    C    T        1      2        2 
   3   chr3_3403523     AAsi    G    C        0      0        2 
   3   chr3_3403523     AKia    G    C        0      0        2 
   3   chr3_3403523     AOna    G    C        0      0        2 
   3   chr3_3403523     ASom    G    C        0      0        2 
   3   chr3_3403523     HCab    G    C        0      0        2 
   3   chr3_3403523     HPrz    G    C        0      0        2 
   3   chr3_3403523     ZBoe    G    C        1      2        2 
   3   chr3_3403523     ZGre    G    C        1      2        2 
   3   chr3_3403523     ZHar    G    C        1      2        2 
   3   chr3_3403523   Sample    G    C        0      0        2 
   3   chr3_3404841     AAsi    C    T        0      0        2 
   3   chr3_3404841     AKia    C    T      0.5      1        2 
   3   chr3_3404841     AOna    C    T      0.5      1        2 
   3   chr3_3404841     ASom    C    T        0      0        2 
   3   chr3_3404841     HCab    C    T        0      0        2 
   3   chr3_3404841     HPrz    C    T        0      0        2 
   3   chr3_3404841     ZBoe    C    T        0      0        2 
   3   chr3_3404841     ZGre    C    T        0      0        2 
   3   chr3_3404841     ZHar    C    T        0      0        2 
   3   chr3_3404841   Sample    C    T        0      0        2 
   3   chr3_3406150     AAsi    A    G        0      0        2 
   3   chr3_3406150     AKia    A    G        0      0        2 
   3   chr3_3406150     AOna    A    G        0      0        2 
   3   chr3_3406150     ASom    A    G        0      0        2 
   3   chr3_3406150     HCab    A    G        0      0        2 
   3   chr3_3406150     HPrz    A    G        0      0        2 
   3   chr3_3406150     ZBoe    A    G        0      0        2 
   3   chr3_3406150     ZGre    A    G        1      2        2 
   3   chr3_3406150     ZHar    A    G        0      0        2 
   3   chr3_3406150   Sample    A    G        0      0        2 
   3   chr3_3408752     AAsi    A    C        0      0        2 
   3   chr3_3408752     AKia    A    C        0      0        2 
   3   chr3_3408752     AOna    A    C        0      0        2 
   3   chr3_3408752     ASom    A    C      0.5      1        2 
   3   chr3_3408752     HCab    A    C        0      0        2 
   3   chr3_3408752     HPrz    A    C        0      0        2 
   3   chr3_3408752     ZBoe    A    C      0.5      1        2 
   3   chr3_3408752     ZGre    A    C        0      0        2 
   3   chr3_3408752     ZHar    A    C        0      0        2 
   3   chr3_3408752   Sample    A    C        0      0        2 
   3   chr3_3410198     AAsi    A    G        0      0        2 
   3   chr3_3410198     AKia    A    G        0      0        2 
   3   chr3_3410198     AOna    A    G        0      0        2 
   3   chr3_3410198     ASom    A    G        0      0        2 
   3   chr3_3410198     HCab    A    G        0      0        2 
   3   chr3_3410198     HPrz    A    G        0      0        2 
   3   chr3_3410198     ZBoe    A    G        0      0        2 
   3   chr3_3410198     ZGre    A    G        1      2        2 
   3   chr3_3410198     ZHar    A    G        0      0        2 
   3   chr3_3410198   Sample    A    G        0      0        2 
   3   chr3_3410523     AAsi    T    C        0      0        2 
   3   chr3_3410523     AKia    T    C        0      0        2 
   3   chr3_3410523     AOna    T    C      0.5      1        2 
   3   chr3_3410523     ASom    T    C        0      0        2 
   3   chr3_3410523     HCab    T    C        0      0        2 
   3   chr3_3410523     HPrz    T    C        0      0        2 
   3   chr3_3410523     ZBoe    T    C        0      0        2 
   3   chr3_3410523     ZGre    T    C        0      0        2 
   3   chr3_3410523     ZHar    T    C        0      0        2 
   3   chr3_3410523   Sample    T    C        0      0        2 
   3   chr3_3412518     AAsi    A    G        0      0        2 
   3   chr3_3412518     AKia    A    G        1      2        2 
   3   chr3_3412518     AOna    A    G        1      2        2 
   3   chr3_3412518     ASom    A    G        0      0        2 
   3   chr3_3412518     HCab    A    G        0      0        2 
   3   chr3_3412518     HPrz    A    G        0      0        2 
   3   chr3_3412518     ZBoe    A    G        0      0        2 
   3   chr3_3412518     ZGre    A    G        0      0        2 
   3   chr3_3412518     ZHar    A    G        0      0        2 
   3   chr3_3412518   Sample    A    G        0      0        2 
   3   chr3_3419032     AAsi    G    T        0      0        2 
   3   chr3_3419032     AKia    G    T        0      0        2 
   3   chr3_3419032     AOna    G    T        0      0        2 
   3   chr3_3419032     ASom    G    T        0      0        2 
   3   chr3_3419032     HCab    G    T        0      0        2 
   3   chr3_3419032     HPrz    G    T        0      0        2 
   3   chr3_3419032     ZBoe    G    T        1      2        2 
   3   chr3_3419032     ZGre    G    T        0      0        2 
   3   chr3_3419032     ZHar    G    T        0      0        2 
   3   chr3_3419032   Sample    G    T        0      0        2 
   3   chr3_3419791     AAsi    T    C        0      0        2 
   3   chr3_3419791     AKia    T    C      0.5      1        2 
   3   chr3_3419791     AOna    T    C        0      0        2 
   3   chr3_3419791     ASom    T    C        0      0        2 
   3   chr3_3419791     HCab    T    C        0      0        2 
   3   chr3_3419791     HPrz    T    C        0      0        2 
   3   chr3_3419791     ZBoe    T    C        0      0        2 
   3   chr3_3419791     ZGre    T    C        0      0        2 
   3   chr3_3419791     ZHar    T    C        0      0        2 
   3   chr3_3419791   Sample    T    C        0      0        2 
   3   chr3_3422341     AAsi    C    T        0      0        2 
   3   chr3_3422341     AKia    C    T        0      0        2 
   3   chr3_3422341     AOna    C    T        0      0        2 
   3   chr3_3422341     ASom    C    T        0      0        2 
   3   chr3_3422341     HCab    C    T        1      2        2 
   3   chr3_3422341     HPrz    C    T        0      0        2 
   3   chr3_3422341     ZBoe    C    T        0      0        2 
   3   chr3_3422341     ZGre    C    T        0      0        2 
   3   chr3_3422341     ZHar    C    T        0      0        2 
   3   chr3_3422341   Sample    C    T        0      0        2 
   3   chr3_3424733     AAsi    A    C        0      0        2 
   3   chr3_3424733     AKia    A    C        0      0        2 
   3   chr3_3424733     AOna    A    C        0      0        2 
   3   chr3_3424733     ASom    A    C        0      0        2 
   3   chr3_3424733     HCab    A    C        0      0        2 
   3   chr3_3424733     HPrz    A    C        0      0        2 
   3   chr3_3424733     ZBoe    A    C        1      2        2 
   3   chr3_3424733     ZGre    A    C        0      0        2 
   3   chr3_3424733     ZHar    A    C        0      0        2 
   3   chr3_3424733   Sample    A    C        0      0        2 
   3   chr3_3426195     AAsi    G    A        0      0        2 
   3   chr3_3426195     AKia    G    A      0.5      1        2 
   3   chr3_3426195     AOna    G    A        1      2        2 
   3   chr3_3426195     ASom    G    A        0      0        2 
   3   chr3_3426195     HCab    G    A        0      0        2 
   3   chr3_3426195     HPrz    G    A        0      0        2 
   3   chr3_3426195     ZBoe    G    A        0      0        2 
   3   chr3_3426195     ZGre    G    A        0      0        2 
   3   chr3_3426195     ZHar    G    A        0      0        2 
   3   chr3_3426195   Sample    G    A        0      0        2 
   3   chr3_3427242     AAsi    T    G        0      0        2 
   3   chr3_3427242     AKia    T    G        0      0        2 
   3   chr3_3427242     AOna    T    G        0      0        2 
   3   chr3_3427242     ASom    T    G        0      0        2 
   3   chr3_3427242     HCab    T    G        0      0        2 
   3   chr3_3427242     HPrz    T    G        0      0        2 
   3   chr3_3427242     ZBoe    T    G        0      0        2 
   3   chr3_3427242     ZGre    T    G        0      0        2 
   3   chr3_3427242     ZHar    T    G        1      2        2 
   3   chr3_3427242   Sample    T    G        0      0        2 
   3   chr3_3429484     AAsi    T    G        0      0        2 
   3   chr3_3429484     AKia    T    G        0      0        2 
   3   chr3_3429484     AOna    T    G      0.5      1        2 
   3   chr3_3429484     ASom    T    G        0      0        2 
   3   chr3_3429484     HCab    T    G        0      0        2 
   3   chr3_3429484     HPrz    T    G        0      0        2 
   3   chr3_3429484     ZBoe    T    G        0      0        2 
   3   chr3_3429484     ZGre    T    G        0      0        2 
   3   chr3_3429484     ZHar    T    G        0      0        2 
   3   chr3_3429484   Sample    T    G        0      0        2 
   3   chr3_3430117     AAsi    G    T        0      0        2 
   3   chr3_3430117     AKia    G    T        0      0        2 
   3   chr3_3430117     AOna    G    T        0      0        2 
   3   chr3_3430117     ASom    G    T        0      0        2 
   3   chr3_3430117     HCab    G    T        0      0        2 
   3   chr3_3430117     HPrz    G    T        0      0        2 
   3   chr3_3430117     ZBoe    G    T        1      2        2 
   3   chr3_3430117     ZGre    G    T        1      2        2 
   3   chr3_3430117     ZHar    G    T        1      2        2 
   3   chr3_3430117   Sample    G    T        0      0        2 
   3   chr3_3432764     AAsi    T    C        0      0        2 
   3   chr3_3432764     AKia    T    C        0      0        2 
   3   chr3_3432764     AOna    T    C      0.5      1        2 
   3   chr3_3432764     ASom    T    C        0      0        2 
   3   chr3_3432764     HCab    T    C        0      0        2 
   3   chr3_3432764     HPrz    T    C        0      0        2 
   3   chr3_3432764     ZBoe    T    C        0      0        2 
   3   chr3_3432764     ZGre    T    C        0      0        2 
   3   chr3_3432764     ZHar    T    C        0      0        2 
   3   chr3_3432764   Sample    T    C        0      0        2 
   3   chr3_3434736     AAsi    T    C        0      0        2 
   3   chr3_3434736     AKia    T    C        0      0        2 
   3   chr3_3434736     AOna    T    C        0      0        2 
   3   chr3_3434736     ASom    T    C        0      0        2 
   3   chr3_3434736     HCab    T    C        0      0        2 
   3   chr3_3434736     HPrz    T    C        0      0        2 
   3   chr3_3434736     ZBoe    T    C        1      2        2 
   3   chr3_3434736     ZGre    T    C        0      0        2 
   3   chr3_3434736     ZHar    T    C        0      0        2 
   3   chr3_3434736   Sample    T    C        0      0        2 
   3   chr3_3436896     AAsi    A    G        0      0        2 
   3   chr3_3436896     AKia    A    G        0      0        2 
   3   chr3_3436896     AOna    A    G      0.5      1        2 
   3   chr3_3436896     ASom    A    G        0      0        2 
   3   chr3_3436896     HCab    A    G        0      0        2 
   3   chr3_3436896     HPrz    A    G        0      0        2 
   3   chr3_3436896     ZBoe    A    G        0      0        2 
   3   chr3_3436896     ZGre    A    G        0      0        2 
   3   chr3_3436896     ZHar    A    G        0      0        2 
   3   chr3_3436896   Sample    A    G        0      0        2 
   3   chr3_3436933     AAsi    A    T        0      0        2 
   3   chr3_3436933     AKia    A    T        0      0        2 
   3   chr3_3436933     AOna    A    T        0      0        2 
   3   chr3_3436933     ASom    A    T        0      0        2 
   3   chr3_3436933     HCab    A    T        1      2        2 
   3   chr3_3436933     HPrz    A    T        1      2        2 
   3   chr3_3436933     ZBoe    A    T        0      0        2 
   3   chr3_3436933     ZGre    A    T        0      0        2 
   3   chr3_3436933     ZHar    A    T        0      0        2 
   3   chr3_3436933   Sample    A    T        0      0        2 
   3   chr3_3441955     AAsi    C    T        0      0        2 
   3   chr3_3441955     AKia    C    T        0      0        2 
   3   chr3_3441955     AOna    C    T        0      0        2 
   3   chr3_3441955     ASom    C    T        0      0        2 
   3   chr3_3441955     HCab    C    T        0      0        2 
   3   chr3_3441955     HPrz    C    T        0      0        2 
   3   chr3_3441955     ZBoe    C    T      0.5      1        2 
   3   chr3_3441955     ZGre    C    T        0      0        2 
   3   chr3_3441955     ZHar    C    T        0      0        2 
   3   chr3_3441955   Sample    C    T        0      0        2 
   3   chr3_3444284     AAsi    T    G        0      0        2 
   3   chr3_3444284     AKia    T    G        0      0        2 
   3   chr3_3444284     AOna    T    G        0      0        2 
   3   chr3_3444284     ASom    T    G      0.5      1        2 
   3   chr3_3444284     HCab    T    G        0      0        2 
   3   chr3_3444284     HPrz    T    G        0      0        2 
   3   chr3_3444284     ZBoe    T    G        0      0        2 
   3   chr3_3444284     ZGre    T    G        0      0        2 
   3   chr3_3444284     ZHar    T    G        0      0        2 
   3   chr3_3444284   Sample    T    G        0      0        2 
   3   chr3_3444832     AAsi    A    G        0      0        2 
   3   chr3_3444832     AKia    A    G        0      0        2 
   3   chr3_3444832     AOna    A    G      0.5      1        2 
   3   chr3_3444832     ASom    A    G        0      0        2 
   3   chr3_3444832     HCab    A    G        0      0        2 
   3   chr3_3444832     HPrz    A    G        0      0        2 
   3   chr3_3444832     ZBoe    A    G        0      0        2 
   3   chr3_3444832     ZGre    A    G        0      0        2 
   3   chr3_3444832     ZHar    A    G        0      0        2 
   3   chr3_3444832   Sample    A    G        0      0        2 
   3   chr3_3447925     AAsi    G    A        0      0        2 
   3   chr3_3447925     AKia    G    A        0      0        2 
   3   chr3_3447925     AOna    G    A        0      0        2 
   3   chr3_3447925     ASom    G    A        0      0        2 
   3   chr3_3447925     HCab    G    A        0      0        2 
   3   chr3_3447925     HPrz    G    A        0      0        2 
   3   chr3_3447925     ZBoe    G    A        0      0        2 
   3   chr3_3447925     ZGre    G    A      0.5      1        2 
   3   chr3_3447925     ZHar    G    A        0      0        2 
   3   chr3_3447925   Sample    G    A        0      0        2 
   3   chr3_3448948     AAsi    T    C        0      0        2 
   3   chr3_3448948     AKia    T    C        1      2        2 
   3   chr3_3448948     AOna    T    C        0      0        2 
   3   chr3_3448948     ASom    T    C        0      0        2 
   3   chr3_3448948     HCab    T    C        0      0        2 
   3   chr3_3448948     HPrz    T    C        0      0        2 
   3   chr3_3448948     ZBoe    T    C        0      0        2 
   3   chr3_3448948     ZGre    T    C        0      0        2 
   3   chr3_3448948     ZHar    T    C        0      0        2 
   3   chr3_3448948   Sample    T    C        0      0        2 
   3   chr3_3450314     AAsi    T    C        0      0        2 
   3   chr3_3450314     AKia    T    C      0.5      1        2 
   3   chr3_3450314     AOna    T    C        0      0        2 
   3   chr3_3450314     ASom    T    C        0      0        2 
   3   chr3_3450314     HCab    T    C        0      0        2 
   3   chr3_3450314     HPrz    T    C        0      0        2 
   3   chr3_3450314     ZBoe    T    C        0      0        2 
   3   chr3_3450314     ZGre    T    C        0      0        2 
   3   chr3_3450314     ZHar    T    C        0      0        2 
   3   chr3_3450314   Sample    T    C        0      0        2 
   3   chr3_3454146     AAsi    T    C        0      0        2 
   3   chr3_3454146     AKia    T    C        0      0        2 
   3   chr3_3454146     AOna    T    C        0      0        2 
   3   chr3_3454146     ASom    T    C        0      0        2 
   3   chr3_3454146     HCab    T    C        0      0        2 
   3   chr3_3454146     HPrz    T    C        0      0        2 
   3   chr3_3454146     ZBoe    T    C        1      2        2 
   3   chr3_3454146     ZGre    T    C        0      0        2 
   3   chr3_3454146     ZHar    T    C        0      0        2 
   3   chr3_3454146   Sample    T    C        0      0        2 
   3   chr3_3459522     AAsi    G    T        0      0        2 
   3   chr3_3459522     AKia    G    T        0      0        2 
   3   chr3_3459522     AOna    G    T        0      0        2 
   3   chr3_3459522     ASom    G    T        0      0        2 
   3   chr3_3459522     HCab    G    T        0      0        2 
   3   chr3_3459522     HPrz    G    T        0      0        2 
   3   chr3_3459522     ZBoe    G    T        0      0        2 
   3   chr3_3459522     ZGre    G    T        1      2        2 
   3   chr3_3459522     ZHar    G    T        0      0        2 
   3   chr3_3459522   Sample    G    T        0      0        2 
   3   chr3_3460091     AAsi    A    G        0      0        2 
   3   chr3_3460091     AKia    A    G        0      0        2 
   3   chr3_3460091     AOna    A    G        0      0        2 
   3   chr3_3460091     ASom    A    G        0      0        2 
   3   chr3_3460091     HCab    A    G        0      0        2 
   3   chr3_3460091     HPrz    A    G        0      0        2 
   3   chr3_3460091     ZBoe    A    G        0      0        2 
   3   chr3_3460091     ZGre    A    G        0      0        2 
   3   chr3_3460091     ZHar    A    G        1      2        2 
   3   chr3_3460091   Sample    A    G        0      0        2 
   3   chr3_3469710     AAsi    A    G        0      0        2 
   3   chr3_3469710     AKia    A    G        0      0        2 
   3   chr3_3469710     AOna    A    G        0      0        2 
   3   chr3_3469710     ASom    A    G        0      0        2 
   3   chr3_3469710     HCab    A    G        0      0        2 
   3   chr3_3469710     HPrz    A    G      0.5      1        2 
   3   chr3_3469710     ZBoe    A    G        0      0        2 
   3   chr3_3469710     ZGre    A    G        0      0        2 
   3   chr3_3469710     ZHar    A    G        0      0        2 
   3   chr3_3469710   Sample    A    G        0      0        2 
   3   chr3_3470815     AAsi    A    G        0      0        2 
   3   chr3_3470815     AKia    A    G        0      0        2 
   3   chr3_3470815     AOna    A    G        0      0        2 
   3   chr3_3470815     ASom    A    G        0      0        2 
   3   chr3_3470815     HCab    A    G        1      2        2 
   3   chr3_3470815     HPrz    A    G        1      2        2 
   3   chr3_3470815     ZBoe    A    G        0      0        2 
   3   chr3_3470815     ZGre    A    G        0      0        2 
   3   chr3_3470815     ZHar    A    G        0      0        2 
   3   chr3_3470815   Sample    A    G        0      0        2 
   3   chr3_3472077     AAsi    T    C        0      0        2 
   3   chr3_3472077     AKia    T    C        0      0        2 
   3   chr3_3472077     AOna    T    C        0      0        2 
   3   chr3_3472077     ASom    T    C        0      0        2 
   3   chr3_3472077     HCab    T    C        0      0        2 
   3   chr3_3472077     HPrz    T    C        0      0        2 
   3   chr3_3472077     ZBoe    T    C      0.5      1        2 
   3   chr3_3472077     ZGre    T    C        0      0        2 
   3   chr3_3472077     ZHar    T    C        0      0        2 
   3   chr3_3472077   Sample    T    C        0      0        2 
   3   chr3_3477762     AAsi    A    G        0      0        2 
   3   chr3_3477762     AKia    A    G        0      0        2 
   3   chr3_3477762     AOna    A    G        0      0        2 
   3   chr3_3477762     ASom    A    G        0      0        2 
   3   chr3_3477762     HCab    A    G        0      0        2 
   3   chr3_3477762     HPrz    A    G        0      0        2 
   3   chr3_3477762     ZBoe    A    G        0      0        2 
   3   chr3_3477762     ZGre    A    G        0      0        2 
   3   chr3_3477762     ZHar    A    G        1      2        2 
   3   chr3_3477762   Sample    A    G        0      0        2 
   3   chr3_3479255     AAsi    T    C        0      0        2 
   3   chr3_3479255     AKia    T    C        0      0        2 
   3   chr3_3479255     AOna    T    C        0      0        2 
   3   chr3_3479255     ASom    T    C      0.5      1        2 
   3   chr3_3479255     HCab    T    C        0      0        2 
   3   chr3_3479255     HPrz    T    C        0      0        2 
   3   chr3_3479255     ZBoe    T    C        0      0        2 
   3   chr3_3479255     ZGre    T    C        0      0        2 
   3   chr3_3479255     ZHar    T    C        0      0        2 
   3   chr3_3479255   Sample    T    C        0      0        2 
   3   chr3_3483219     AAsi    A    G        0      0        2 
   3   chr3_3483219     AKia    A    G        0      0        2 
   3   chr3_3483219     AOna    A    G        0      0        2 
   3   chr3_3483219     ASom    A    G        0      0        2 
   3   chr3_3483219     HCab    A    G        1      2        2 
   3   chr3_3483219     HPrz    A    G        1      2        2 
   3   chr3_3483219     ZBoe    A    G        0      0        2 
   3   chr3_3483219     ZGre    A    G        0      0        2 
   3   chr3_3483219     ZHar    A    G        0      0        2 
   3   chr3_3483219   Sample    A    G        0      0        2 
   3   chr3_3484523     AAsi    C    G        0      0        2 
   3   chr3_3484523     AKia    C    G        0      0        2 
   3   chr3_3484523     AOna    C    G        0      0        2 
   3   chr3_3484523     ASom    C    G        0      0        2 
   3   chr3_3484523     HCab    C    G        0      0        2 
   3   chr3_3484523     HPrz    C    G        0      0        2 
   3   chr3_3484523     ZBoe    C    G        0      0        2 
   3   chr3_3484523     ZGre    C    G        1      2        2 
   3   chr3_3484523     ZHar    C    G        0      0        2 
   3   chr3_3484523   Sample    C    G        0      0        2 
   3   chr3_3485171     AAsi    T    C        0      0        2 
   3   chr3_3485171     AKia    T    C        0      0        2 
   3   chr3_3485171     AOna    T    C        0      0        2 
   3   chr3_3485171     ASom    T    C        0      0        2 
   3   chr3_3485171     HCab    T    C        0      0        2 
   3   chr3_3485171     HPrz    T    C        0      0        2 
   3   chr3_3485171     ZBoe    T    C      0.5      1        2 
   3   chr3_3485171     ZGre    T    C        0      0        2 
   3   chr3_3485171     ZHar    T    C        0      0        2 
   3   chr3_3485171   Sample    T    C        0      0        2 
   3   chr3_3499181     AAsi    C    G        0      0        2 
   3   chr3_3499181     AKia    C    G        0      0        2 
   3   chr3_3499181     AOna    C    G        0      0        2 
   3   chr3_3499181     ASom    C    G        0      0        2 
   3   chr3_3499181     HCab    C    G        0      0        2 
   3   chr3_3499181     HPrz    C    G        0      0        2 
   3   chr3_3499181     ZBoe    C    G        1      2        2 
   3   chr3_3499181     ZGre    C    G        1      2        2 
   3   chr3_3499181     ZHar    C    G        1      2        2 
   3   chr3_3499181   Sample    C    G        0      0        2 
   3   chr3_3500947     AAsi    T    C        0      0        2 
   3   chr3_3500947     AKia    T    C        0      0        2 
   3   chr3_3500947     AOna    T    C        0      0        2 
   3   chr3_3500947     ASom    T    C        0      0        2 
   3   chr3_3500947     HCab    T    C        0      0        2 
   3   chr3_3500947     HPrz    T    C        0      0        2 
   3   chr3_3500947     ZBoe    T    C      0.5      1        2 
   3   chr3_3500947     ZGre    T    C        0      0        2 
   3   chr3_3500947     ZHar    T    C        0      0        2 
   3   chr3_3500947   Sample    T    C        0      0        2 
   3   chr3_3507159     AAsi    C    T        0      0        2 
   3   chr3_3507159     AKia    C    T        1      2        2 
   3   chr3_3507159     AOna    C    T        0      0        2 
   3   chr3_3507159     ASom    C    T        0      0        2 
   3   chr3_3507159     HCab    C    T        0      0        2 
   3   chr3_3507159     HPrz    C    T        0      0        2 
   3   chr3_3507159     ZBoe    C    T        0      0        2 
   3   chr3_3507159     ZGre    C    T        0      0        2 
   3   chr3_3507159     ZHar    C    T        0      0        2 
   3   chr3_3507159   Sample    C    T        0      0        2 
   3   chr3_3518017     AAsi    A    G        0      0        2 
   3   chr3_3518017     AKia    A    G        0      0        2 
   3   chr3_3518017     AOna    A    G        0      0        2 
   3   chr3_3518017     ASom    A    G        0      0        2 
   3   chr3_3518017     HCab    A    G      0.5      1        2 
   3   chr3_3518017     HPrz    A    G      0.5      1        2 
   3   chr3_3518017     ZBoe    A    G        0      0        2 
   3   chr3_3518017     ZGre    A    G        0      0        2 
   3   chr3_3518017     ZHar    A    G        0      0        2 
   3   chr3_3518017   Sample    A    G        0      0        2 
   3   chr3_3522763     AAsi    T    G        1      2        2 
   3   chr3_3522763     AKia    T    G        0      0        2 
   3   chr3_3522763     AOna    T    G        0      0        2 
   3   chr3_3522763     ASom    T    G        0      0        2 
   3   chr3_3522763     HCab    T    G        0      0        2 
   3   chr3_3522763     HPrz    T    G        0      0        2 
   3   chr3_3522763     ZBoe    T    G        0      0        2 
   3   chr3_3522763     ZGre    T    G        0      0        2 
   3   chr3_3522763     ZHar    T    G        0      0        2 
   3   chr3_3522763   Sample    T    G        0      0        2 
   3   chr3_3525313     AAsi    C    T        0      0        2 
   3   chr3_3525313     AKia    C    T        0      0        2 
   3   chr3_3525313     AOna    C    T        0      0        2 
   3   chr3_3525313     ASom    C    T        0      0        2 
   3   chr3_3525313     HCab    C    T        1      2        2 
   3   chr3_3525313     HPrz    C    T        1      2        2 
   3   chr3_3525313     ZBoe    C    T        0      0        2 
   3   chr3_3525313     ZGre    C    T        0      0        2 
   3   chr3_3525313     ZHar    C    T        0      0        2 
   3   chr3_3525313   Sample    C    T        0      0        2 
   3   chr3_3526334     AAsi    A    G        0      0        2 
   3   chr3_3526334     AKia    A    G      0.5      1        2 
   3   chr3_3526334     AOna    A    G      0.5      1        2 
   3   chr3_3526334     ASom    A    G        0      0        2 
   3   chr3_3526334     HCab    A    G        1      2        2 
   3   chr3_3526334     HPrz    A    G        1      2        2 
   3   chr3_3526334     ZBoe    A    G        0      0        2 
   3   chr3_3526334     ZGre    A    G        0      0        2 
   3   chr3_3526334     ZHar    A    G        0      0        2 
   3   chr3_3526334   Sample    A    G        0      0        2 
   3   chr3_3528169     AAsi    A    G        0      0        2 
   3   chr3_3528169     AKia    A    G        0      0        2 
   3   chr3_3528169     AOna    A    G        0      0        2 
   3   chr3_3528169     ASom    A    G        0      0        2 
   3   chr3_3528169     HCab    A    G        0      0        2 
   3   chr3_3528169     HPrz    A    G        0      0        2 
   3   chr3_3528169     ZBoe    A    G        0      0        2 
   3   chr3_3528169     ZGre    A    G        0      0        2 
   3   chr3_3528169     ZHar    A    G        1      2        2 
   3   chr3_3528169   Sample    A    G        0      0        2 
   3   chr3_3532995     AAsi    G    A        0      0        2 
   3   chr3_3532995     AKia    G    A      0.5      1        2 
   3   chr3_3532995     AOna    G    A        0      0        2 
   3   chr3_3532995     ASom    G    A        0      0        2 
   3   chr3_3532995     HCab    G    A        0      0        2 
   3   chr3_3532995     HPrz    G    A        0      0        2 
   3   chr3_3532995     ZBoe    G    A        0      0        2 
   3   chr3_3532995     ZGre    G    A        0      0        2 
   3   chr3_3532995     ZHar    G    A        0      0        2 
   3   chr3_3532995   Sample    G    A        0      0        2 
   3   chr3_3537410     AAsi    G    T        0      0        2 
   3   chr3_3537410     AKia    G    T        0      0        2 
   3   chr3_3537410     AOna    G    T        0      0        2 
   3   chr3_3537410     ASom    G    T        0      0        2 
   3   chr3_3537410     HCab    G    T        1      2        2 
   3   chr3_3537410     HPrz    G    T        1      2        2 
   3   chr3_3537410     ZBoe    G    T        0      0        2 
   3   chr3_3537410     ZGre    G    T        0      0        2 
   3   chr3_3537410     ZHar    G    T        0      0        2 
   3   chr3_3537410   Sample    G    T        0      0        2 
   3   chr3_3545958     AAsi    A    G        0      0        2 
   3   chr3_3545958     AKia    A    G        0      0        2 
   3   chr3_3545958     AOna    A    G      0.5      1        2 
   3   chr3_3545958     ASom    A    G        0      0        2 
   3   chr3_3545958     HCab    A    G        0      0        2 
   3   chr3_3545958     HPrz    A    G        0      0        2 
   3   chr3_3545958     ZBoe    A    G        0      0        2 
   3   chr3_3545958     ZGre    A    G        0      0        2 
   3   chr3_3545958     ZHar    A    G        0      0        2 
   3   chr3_3545958   Sample    A    G        0      0        2 
   3   chr3_3545979     AAsi    A    G        0      0        2 
   3   chr3_3545979     AKia    A    G        0      0        2 
   3   chr3_3545979     AOna    A    G        0      0        2 
   3   chr3_3545979     ASom    A    G        0      0        2 
   3   chr3_3545979     HCab    A    G        0      0        2 
   3   chr3_3545979     HPrz    A    G        0      0        2 
   3   chr3_3545979     ZBoe    A    G        0      0        2 
   3   chr3_3545979     ZGre    A    G        0      0        2 
   3   chr3_3545979     ZHar    A    G        1      2        2 
   3   chr3_3545979   Sample    A    G        0      0        2 
   3   chr3_3550542     AAsi    C    T        1      2        2 
   3   chr3_3550542     AKia    C    T        0      0        2 
   3   chr3_3550542     AOna    C    T        0      0        2 
   3   chr3_3550542     ASom    C    T      0.5      1        2 
   3   chr3_3550542     HCab    C    T        0      0        2 
   3   chr3_3550542     HPrz    C    T        0      0        2 
   3   chr3_3550542     ZBoe    C    T        0      0        2 
   3   chr3_3550542     ZGre    C    T        0      0        2 
   3   chr3_3550542     ZHar    C    T        0      0        2 
   3   chr3_3550542   Sample    C    T        1      2        2 
   3   chr3_3552542     AAsi    T    C        0      0        2 
   3   chr3_3552542     AKia    T    C        0      0        2 
   3   chr3_3552542     AOna    T    C        0      0        2 
   3   chr3_3552542     ASom    T    C        0      0        2 
   3   chr3_3552542     HCab    T    C      0.5      1        2 
   3   chr3_3552542     HPrz    T    C        0      0        2 
   3   chr3_3552542     ZBoe    T    C        0      0        2 
   3   chr3_3552542     ZGre    T    C      0.5      1        2 
   3   chr3_3552542     ZHar    T    C        0      0        2 
   3   chr3_3552542   Sample    T    C        0      0        2 
   3   chr3_3552713     AAsi    G    A        0      0        2 
   3   chr3_3552713     AKia    G    A        0      0        2 
   3   chr3_3552713     AOna    G    A        0      0        2 
   3   chr3_3552713     ASom    G    A        0      0        2 
   3   chr3_3552713     HCab    G    A        1      2        2 
   3   chr3_3552713     HPrz    G    A        1      2        2 
   3   chr3_3552713     ZBoe    G    A        0      0        2 
   3   chr3_3552713     ZGre    G    A        0      0        2 
   3   chr3_3552713     ZHar    G    A        0      0        2 
   3   chr3_3552713   Sample    G    A        0      0        2 
   3   chr3_3553443     AAsi    T    C        1      2        2 
   3   chr3_3553443     AKia    T    C        0      0        2 
   3   chr3_3553443     AOna    T    C        0      0        2 
   3   chr3_3553443     ASom    T    C      0.5      1        2 
   3   chr3_3553443     HCab    T    C        0      0        2 
   3   chr3_3553443     HPrz    T    C        0      0        2 
   3   chr3_3553443     ZBoe    T    C        0      0        2 
   3   chr3_3553443     ZGre    T    C        0      0        2 
   3   chr3_3553443     ZHar    T    C        0      0        2 
   3   chr3_3553443   Sample    T    C        1      2        2 
   3   chr3_3555498     AAsi    G    A        0      0        2 
   3   chr3_3555498     AKia    G    A        0      0        2 
   3   chr3_3555498     AOna    G    A        0      0        2 
   3   chr3_3555498     ASom    G    A        0      0        2 
   3   chr3_3555498     HCab    G    A        1      2        2 
   3   chr3_3555498     HPrz    G    A        1      2        2 
   3   chr3_3555498     ZBoe    G    A        0      0        2 
   3   chr3_3555498     ZGre    G    A        0      0        2 
   3   chr3_3555498     ZHar    G    A        0      0        2 
   3   chr3_3555498   Sample    G    A        0      0        2 
   3   chr3_3572676     AAsi    G    A        0      0        2 
   3   chr3_3572676     AKia    G    A        1      2        2 
   3   chr3_3572676     AOna    G    A        0      0        2 
   3   chr3_3572676     ASom    G    A        0      0        2 
   3   chr3_3572676     HCab    G    A        0      0        2 
   3   chr3_3572676     HPrz    G    A        0      0        2 
   3   chr3_3572676     ZBoe    G    A        0      0        2 
   3   chr3_3572676     ZGre    G    A        0      0        2 
   3   chr3_3572676     ZHar    G    A        0      0        2 
   3   chr3_3572676   Sample    G    A        0      0        2 
   3   chr3_3573697     AAsi    G    A        0      0        2 
   3   chr3_3573697     AKia    G    A        0      0        2 
   3   chr3_3573697     AOna    G    A        0      0        2 
   3   chr3_3573697     ASom    G    A        0      0        2 
   3   chr3_3573697     HCab    G    A        1      2        2 
   3   chr3_3573697     HPrz    G    A        1      2        2 
   3   chr3_3573697     ZBoe    G    A        0      0        2 
   3   chr3_3573697     ZGre    G    A        0      0        2 
   3   chr3_3573697     ZHar    G    A        0      0        2 
   3   chr3_3573697   Sample    G    A        0      0        2 
   3   chr3_3574017     AAsi    T    C        0      0        2 
   3   chr3_3574017     AKia    T    C        0      0        2 
   3   chr3_3574017     AOna    T    C        0      0        2 
   3   chr3_3574017     ASom    T    C        0      0        2 
   3   chr3_3574017     HCab    T    C        0      0        2 
   3   chr3_3574017     HPrz    T    C        0      0        2 
   3   chr3_3574017     ZBoe    T    C        0      0        2 
   3   chr3_3574017     ZGre    T    C      0.5      1        2 
   3   chr3_3574017     ZHar    T    C        0      0        2 
   3   chr3_3574017   Sample    T    C        0      0        2 
   3   chr3_3574639     AAsi    C    G        0      0        2 
   3   chr3_3574639     AKia    C    G        0      0        2 
   3   chr3_3574639     AOna    C    G      0.5      1        2 
   3   chr3_3574639     ASom    C    G        0      0        2 
   3   chr3_3574639     HCab    C    G        0      0        2 
   3   chr3_3574639     HPrz    C    G        0      0        2 
   3   chr3_3574639     ZBoe    C    G        0      0        2 
   3   chr3_3574639     ZGre    C    G        0      0        2 
   3   chr3_3574639     ZHar    C    G        0      0        2 
   3   chr3_3574639   Sample    C    G        0      0        2 
   3   chr3_3575701     AAsi    C    T        0      0        2 
   3   chr3_3575701     AKia    C    T        0      0        2 
   3   chr3_3575701     AOna    C    T        0      0        2 
   3   chr3_3575701     ASom    C    T        0      0        2 
   3   chr3_3575701     HCab    C    T        1      2        2 
   3   chr3_3575701     HPrz    C    T        1      2        2 
   3   chr3_3575701     ZBoe    C    T        0      0        2 
   3   chr3_3575701     ZGre    C    T        0      0        2 
   3   chr3_3575701     ZHar    C    T        0      0        2 
   3   chr3_3575701   Sample    C    T        0      0        2 
   3   chr3_3576480     AAsi    T    C        1      2        2 
   3   chr3_3576480     AKia    T    C        0      0        2 
   3   chr3_3576480     AOna    T    C        0      0        2 
   3   chr3_3576480     ASom    T    C      0.5      1        2 
   3   chr3_3576480     HCab    T    C        0      0        2 
   3   chr3_3576480     HPrz    T    C        0      0        2 
   3   chr3_3576480     ZBoe    T    C        0      0        2 
   3   chr3_3576480     ZGre    T    C        0      0        2 
   3   chr3_3576480     ZHar    T    C        0      0        2 
   3   chr3_3576480   Sample    T    C        1      2        2 
   3   chr3_3576690     AAsi    C    T        0      0        2 
   3   chr3_3576690     AKia    C    T        0      0        2 
   3   chr3_3576690     AOna    C    T        0      0        2 
   3   chr3_3576690     ASom    C    T        0      0        2 
   3   chr3_3576690     HCab    C    T        1      2        2 
   3   chr3_3576690     HPrz    C    T        1      2        2 
   3   chr3_3576690     ZBoe    C    T        0      0        2 
   3   chr3_3576690     ZGre    C    T        0      0        2 
   3   chr3_3576690     ZHar    C    T        0      0        2 
   3   chr3_3576690   Sample    C    T        0      0        2 
   3   chr3_3578256     AAsi    G    T        0      0        2 
   3   chr3_3578256     AKia    G    T        1      2        2 
   3   chr3_3578256     AOna    G    T        1      2        2 
   3   chr3_3578256     ASom    G    T        0      0        2 
   3   chr3_3578256     HCab    G    T        0      0        2 
   3   chr3_3578256     HPrz    G    T        0      0        2 
   3   chr3_3578256     ZBoe    G    T        0      0        2 
   3   chr3_3578256     ZGre    G    T        0      0        2 
   3   chr3_3578256     ZHar    G    T        0      0        2 
   3   chr3_3578256   Sample    G    T        0      0        2 
   3   chr3_3578686     AAsi    G    C        0      0        2 
   3   chr3_3578686     AKia    G    C        0      0        2 
   3   chr3_3578686     AOna    G    C        0      0        2 
   3   chr3_3578686     ASom    G    C        0      0        2 
   3   chr3_3578686     HCab    G    C        1      2        2 
   3   chr3_3578686     HPrz    G    C        1      2        2 
   3   chr3_3578686     ZBoe    G    C        0      0        2 
   3   chr3_3578686     ZGre    G    C        0      0        2 
   3   chr3_3578686     ZHar    G    C        0      0        2 
   3   chr3_3578686   Sample    G    C        0      0        2 
   3   chr3_3578801     AAsi    C    T        0      0        2 
   3   chr3_3578801     AKia    C    T        0      0        2 
   3   chr3_3578801     AOna    C    T        0      0        2 
   3   chr3_3578801     ASom    C    T        0      0        2 
   3   chr3_3578801     HCab    C    T        1      2        2 
   3   chr3_3578801     HPrz    C    T        1      2        2 
   3   chr3_3578801     ZBoe    C    T        0      0        2 
   3   chr3_3578801     ZGre    C    T        0      0        2 
   3   chr3_3578801     ZHar    C    T        0      0        2 
   3   chr3_3578801   Sample    C    T        0      0        2 
   3   chr3_3580073     AAsi    C    T        0      0        2 
   3   chr3_3580073     AKia    C    T        0      0        2 
   3   chr3_3580073     AOna    C    T        0      0        2 
   3   chr3_3580073     ASom    C    T        0      0        2 
   3   chr3_3580073     HCab    C    T        1      2        2 
   3   chr3_3580073     HPrz    C    T        1      2        2 
   3   chr3_3580073     ZBoe    C    T        0      0        2 
   3   chr3_3580073     ZGre    C    T        0      0        2 
   3   chr3_3580073     ZHar    C    T        0      0        2 
   3   chr3_3580073   Sample    C    T        0      0        2 
   3   chr3_3581261     AAsi    C    A        0      0        2 
   3   chr3_3581261     AKia    C    A        0      0        2 
   3   chr3_3581261     AOna    C    A        0      0        2 
   3   chr3_3581261     ASom    C    A        0      0        2 
   3   chr3_3581261     HCab    C    A        0      0        2 
   3   chr3_3581261     HPrz    C    A      0.5      1        2 
   3   chr3_3581261     ZBoe    C    A        0      0        2 
   3   chr3_3581261     ZGre    C    A        0      0        2 
   3   chr3_3581261     ZHar    C    A        0      0        2 
   3   chr3_3581261   Sample    C    A        0      0        2 
   3   chr3_3584265     AAsi    A    G        0      0        2 
   3   chr3_3584265     AKia    A    G        0      0        2 
   3   chr3_3584265     AOna    A    G        0      0        2 
   3   chr3_3584265     ASom    A    G        0      0        2 
   3   chr3_3584265     HCab    A    G        1      2        2 
   3   chr3_3584265     HPrz    A    G        0      0        2 
   3   chr3_3584265     ZBoe    A    G        0      0        2 
   3   chr3_3584265     ZGre    A    G        0      0        2 
   3   chr3_3584265     ZHar    A    G        0      0        2 
   3   chr3_3584265   Sample    A    G        0      0        2 
   3   chr3_3585136     AAsi    T    C        0      0        2 
   3   chr3_3585136     AKia    T    C        0      0        2 
   3   chr3_3585136     AOna    T    C        0      0        2 
   3   chr3_3585136     ASom    T    C        0      0        2 
   3   chr3_3585136     HCab    T    C        0      0        2 
   3   chr3_3585136     HPrz    T    C        0      0        2 
   3   chr3_3585136     ZBoe    T    C        0      0        2 
   3   chr3_3585136     ZGre    T    C        0      0        2 
   3   chr3_3585136     ZHar    T    C        1      2        2 
   3   chr3_3585136   Sample    T    C        0      0        2 
   3   chr3_3585495     AAsi    A    G        0      0        2 
   3   chr3_3585495     AKia    A    G        0      0        2 
   3   chr3_3585495     AOna    A    G        0      0        2 
   3   chr3_3585495     ASom    A    G        0      0        2 
   3   chr3_3585495     HCab    A    G        0      0        2 
   3   chr3_3585495     HPrz    A    G        0      0        2 
   3   chr3_3585495     ZBoe    A    G        0      0        2 
   3   chr3_3585495     ZGre    A    G      0.5      1        2 
   3   chr3_3585495     ZHar    A    G        0      0        2 
   3   chr3_3585495   Sample    A    G        0      0        2 
   3   chr3_3590436     AAsi    G    A        0      0        2 
   3   chr3_3590436     AKia    G    A        0      0        2 
   3   chr3_3590436     AOna    G    A        0      0        2 
   3   chr3_3590436     ASom    G    A        0      0        2 
   3   chr3_3590436     HCab    G    A        1      2        2 
   3   chr3_3590436     HPrz    G    A        1      2        2 
   3   chr3_3590436     ZBoe    G    A        0      0        2 
   3   chr3_3590436     ZGre    G    A        0      0        2 
   3   chr3_3590436     ZHar    G    A        0      0        2 
   3   chr3_3590436   Sample    G    A        0      0        2 
   3   chr3_3594473     AAsi    C    T        0      0        2 
   3   chr3_3594473     AKia    C    T        1      2        2 
   3   chr3_3594473     AOna    C    T        0      0        2 
   3   chr3_3594473     ASom    C    T        0      0        2 
   3   chr3_3594473     HCab    C    T        0      0        2 
   3   chr3_3594473     HPrz    C    T        0      0        2 
   3   chr3_3594473     ZBoe    C    T        0      0        2 
   3   chr3_3594473     ZGre    C    T        0      0        2 
   3   chr3_3594473     ZHar    C    T        0      0        2 
   3   chr3_3594473   Sample    C    T        0      0        2 
   3   chr3_3594757     AAsi    A    G        1      2        2 
   3   chr3_3594757     AKia    A    G        0      0        2 
   3   chr3_3594757     AOna    A    G        0      0        2 
   3   chr3_3594757     ASom    A    G        1      2        2 
   3   chr3_3594757     HCab    A    G        0      0        2 
   3   chr3_3594757     HPrz    A    G        0      0        2 
   3   chr3_3594757     ZBoe    A    G        0      0        2 
   3   chr3_3594757     ZGre    A    G        0      0        2 
   3   chr3_3594757     ZHar    A    G        0      0        2 
   3   chr3_3594757   Sample    A    G        1      2        2 
   3   chr3_3596190     AAsi    C    T        0      0        2 
   3   chr3_3596190     AKia    C    T        0      0        2 
   3   chr3_3596190     AOna    C    T        0      0        2 
   3   chr3_3596190     ASom    C    T        0      0        2 
   3   chr3_3596190     HCab    C    T        1      2        2 
   3   chr3_3596190     HPrz    C    T        1      2        2 
   3   chr3_3596190     ZBoe    C    T        0      0        2 
   3   chr3_3596190     ZGre    C    T        0      0        2 
   3   chr3_3596190     ZHar    C    T        0      0        2 
   3   chr3_3596190   Sample    C    T        0      0        2 
   3   chr3_3597991     AAsi    G    A        0      0        2 
   3   chr3_3597991     AKia    G    A        0      0        2 
   3   chr3_3597991     AOna    G    A        0      0        2 
   3   chr3_3597991     ASom    G    A        0      0        2 
   3   chr3_3597991     HCab    G    A        0      0        2 
   3   chr3_3597991     HPrz    G    A        0      0        2 
   3   chr3_3597991     ZBoe    G    A        0      0        2 
   3   chr3_3597991     ZGre    G    A      0.5      1        2 
   3   chr3_3597991     ZHar    G    A        0      0        2 
   3   chr3_3597991   Sample    G    A        0      0        2 
   3   chr3_3598853     AAsi    T    C        0      0        2 
   3   chr3_3598853     AKia    T    C        0      0        2 
   3   chr3_3598853     AOna    T    C        0      0        2 
   3   chr3_3598853     ASom    T    C        0      0        2 
   3   chr3_3598853     HCab    T    C      0.5      1        2 
   3   chr3_3598853     HPrz    T    C        0      0        2 
   3   chr3_3598853     ZBoe    T    C        0      0        2 
   3   chr3_3598853     ZGre    T    C        0      0        2 
   3   chr3_3598853     ZHar    T    C        0      0        2 
   3   chr3_3598853   Sample    T    C        0      0        2 
   3   chr3_3600939     AAsi    T    A        0      0        2 
   3   chr3_3600939     AKia    T    A        0      0        2 
   3   chr3_3600939     AOna    T    A        0      0        2 
   3   chr3_3600939     ASom    T    A        0      0        2 
   3   chr3_3600939     HCab    T    A        0      0        2 
   3   chr3_3600939     HPrz    T    A        0      0        2 
   3   chr3_3600939     ZBoe    T    A        0      0        2 
   3   chr3_3600939     ZGre    T    A        1      2        2 
   3   chr3_3600939     ZHar    T    A        0      0        2 
   3   chr3_3600939   Sample    T    A        0      0        2 
   3   chr3_3601005     AAsi    T    C        0      0        2 
   3   chr3_3601005     AKia    T    C        0      0        2 
   3   chr3_3601005     AOna    T    C      0.5      1        2 
   3   chr3_3601005     ASom    T    C        0      0        2 
   3   chr3_3601005     HCab    T    C        0      0        2 
   3   chr3_3601005     HPrz    T    C        0      0        2 
   3   chr3_3601005     ZBoe    T    C        0      0        2 
   3   chr3_3601005     ZGre    T    C        0      0        2 
   3   chr3_3601005     ZHar    T    C        0      0        2 
   3   chr3_3601005   Sample    T    C        0      0        2 
   3   chr3_3601153     AAsi    A    G        0      0        2 
   3   chr3_3601153     AKia    A    G        0      0        2 
   3   chr3_3601153     AOna    A    G        0      0        2 
   3   chr3_3601153     ASom    A    G        0      0        2 
   3   chr3_3601153     HCab    A    G        0      0        2 
   3   chr3_3601153     HPrz    A    G      0.5      1        2 
   3   chr3_3601153     ZBoe    A    G        0      0        2 
   3   chr3_3601153     ZGre    A    G        0      0        2 
   3   chr3_3601153     ZHar    A    G        0      0        2 
   3   chr3_3601153   Sample    A    G        0      0        2 
   3   chr3_3602285     AAsi    C    A        0      0        2 
   3   chr3_3602285     AKia    C    A        0      0        2 
   3   chr3_3602285     AOna    C    A        0      0        2 
   3   chr3_3602285     ASom    C    A        0      0        2 
   3   chr3_3602285     HCab    C    A        1      2        2 
   3   chr3_3602285     HPrz    C    A        1      2        2 
   3   chr3_3602285     ZBoe    C    A      0.5      1        2 
   3   chr3_3602285     ZGre    C    A        0      0        2 
   3   chr3_3602285     ZHar    C    A        0      0        2 
   3   chr3_3602285   Sample    C    A        0      0        2 
   3   chr3_3608577     AAsi    G    T        0      0        2 
   3   chr3_3608577     AKia    G    T        1      2        2 
   3   chr3_3608577     AOna    G    T        1      2        2 
   3   chr3_3608577     ASom    G    T        0      0        2 
   3   chr3_3608577     HCab    G    T        0      0        2 
   3   chr3_3608577     HPrz    G    T        0      0        2 
   3   chr3_3608577     ZBoe    G    T        0      0        2 
   3   chr3_3608577     ZGre    G    T        0      0        2 
   3   chr3_3608577     ZHar    G    T        0      0        2 
   3   chr3_3608577   Sample    G    T        0      0        2 
   3   chr3_3619808     AAsi    A    G        0      0        2 
   3   chr3_3619808     AKia    A    G        0      0        2 
   3   chr3_3619808     AOna    A    G        0      0        2 
   3   chr3_3619808     ASom    A    G        0      0        2 
   3   chr3_3619808     HCab    A    G        1      2        2 
   3   chr3_3619808     HPrz    A    G        1      2        2 
   3   chr3_3619808     ZBoe    A    G        0      0        2 
   3   chr3_3619808     ZGre    A    G        0      0        2 
   3   chr3_3619808     ZHar    A    G        0      0        2 
   3   chr3_3619808   Sample    A    G        0      0        2 
   3   chr3_3622055     AAsi    T    C        0      0        2 
   3   chr3_3622055     AKia    T    C        0      0        2 
   3   chr3_3622055     AOna    T    C        0      0        2 
   3   chr3_3622055     ASom    T    C        0      0        2 
   3   chr3_3622055     HCab    T    C        0      0        2 
   3   chr3_3622055     HPrz    T    C        0      0        2 
   3   chr3_3622055     ZBoe    T    C      0.5      1        2 
   3   chr3_3622055     ZGre    T    C        0      0        2 
   3   chr3_3622055     ZHar    T    C        0      0        2 
   3   chr3_3622055   Sample    T    C        0      0        2 
   3   chr3_3622077     AAsi    C    A        0      0        2 
   3   chr3_3622077     AKia    C    A        0      0        2 
   3   chr3_3622077     AOna    C    A        0      0        2 
   3   chr3_3622077     ASom    C    A        0      0        2 
   3   chr3_3622077     HCab    C    A        0      0        2 
   3   chr3_3622077     HPrz    C    A        0      0        2 
   3   chr3_3622077     ZBoe    C    A        0      0        2 
   3   chr3_3622077     ZGre    C    A        1      2        2 
   3   chr3_3622077     ZHar    C    A        0      0        2 
   3   chr3_3622077   Sample    C    A        0      0        2 
   3   chr3_3627648     AAsi    C    T        0      0        2 
   3   chr3_3627648     AKia    C    T        0      0        2 
   3   chr3_3627648     AOna    C    T        0      0        2 
   3   chr3_3627648     ASom    C    T        0      0        2 
   3   chr3_3627648     HCab    C    T        0      0        2 
   3   chr3_3627648     HPrz    C    T        0      0        2 
   3   chr3_3627648     ZBoe    C    T        1      2        2 
   3   chr3_3627648     ZGre    C    T        0      0        2 
   3   chr3_3627648     ZHar    C    T        0      0        2 
   3   chr3_3627648   Sample    C    T        0      0        2 
   3   chr3_3628871     AAsi    A    G        0      0        2 
   3   chr3_3628871     AKia    A    G        0      0        2 
   3   chr3_3628871     AOna    A    G        0      0        2 
   3   chr3_3628871     ASom    A    G        0      0        2 
   3   chr3_3628871     HCab    A    G        1      2        2 
   3   chr3_3628871     HPrz    A    G        1      2        2 
   3   chr3_3628871     ZBoe    A    G        0      0        2 
   3   chr3_3628871     ZGre    A    G        0      0        2 
   3   chr3_3628871     ZHar    A    G        0      0        2 
   3   chr3_3628871   Sample    A    G        0      0        2 
   3   chr3_3638591     AAsi    C    T        0      0        2 
   3   chr3_3638591     AKia    C    T        0      0        2 
   3   chr3_3638591     AOna    C    T        0      0        2 
   3   chr3_3638591     ASom    C    T        0      0        2 
   3   chr3_3638591     HCab    C    T        0      0        2 
   3   chr3_3638591     HPrz    C    T        0      0        2 
   3   chr3_3638591     ZBoe    C    T      0.5      1        2 
   3   chr3_3638591     ZGre    C    T        0      0        2 
   3   chr3_3638591     ZHar    C    T        0      0        2 
   3   chr3_3638591   Sample    C    T        0      0        2 
   3   chr3_3640623     AAsi    G    A        0      0        2 
   3   chr3_3640623     AKia    G    A        0      0        2 
   3   chr3_3640623     AOna    G    A        0      0        2 
   3   chr3_3640623     ASom    G    A        0      0        2 
   3   chr3_3640623     HCab    G    A        1      2        2 
   3   chr3_3640623     HPrz    G    A        1      2        2 
   3   chr3_3640623     ZBoe    G    A        0      0        2 
   3   chr3_3640623     ZGre    G    A        0      0        2 
   3   chr3_3640623     ZHar    G    A        0      0        2 
   3   chr3_3640623   Sample    G    A        0      0        2 
   3   chr3_3651839     AAsi    A    G        0      0        2 
   3   chr3_3651839     AKia    A    G        0      0        2 
   3   chr3_3651839     AOna    A    G        0      0        2 
   3   chr3_3651839     ASom    A    G        0      0        2 
   3   chr3_3651839     HCab    A    G        1      2        2 
   3   chr3_3651839     HPrz    A    G        1      2        2 
   3   chr3_3651839     ZBoe    A    G        0      0        2 
   3   chr3_3651839     ZGre    A    G        0      0        2 
   3   chr3_3651839     ZHar    A    G        0      0        2 
   3   chr3_3651839   Sample    A    G        0      0        2 
   3   chr3_3653314     AAsi    T    C        0      0        2 
   3   chr3_3653314     AKia    T    C        0      0        2 
   3   chr3_3653314     AOna    T    C        0      0        2 
   3   chr3_3653314     ASom    T    C        0      0        2 
   3   chr3_3653314     HCab    T    C        1      2        2 
   3   chr3_3653314     HPrz    T    C        1      2        2 
   3   chr3_3653314     ZBoe    T    C        0      0        2 
   3   chr3_3653314     ZGre    T    C        0      0        2 
   3   chr3_3653314     ZHar    T    C        0      0        2 
   3   chr3_3653314   Sample    T    C        0      0        2 
   3   chr3_3661222     AAsi    C    T        0      0        2 
   3   chr3_3661222     AKia    C    T        0      0        2 
   3   chr3_3661222     AOna    C    T        0      0        2 
   3   chr3_3661222     ASom    C    T        0      0        2 
   3   chr3_3661222     HCab    C    T        0      0        2 
   3   chr3_3661222     HPrz    C    T        0      0        2 
   3   chr3_3661222     ZBoe    C    T        0      0        2 
   3   chr3_3661222     ZGre    C    T        1      2        2 
   3   chr3_3661222     ZHar    C    T        0      0        2 
   3   chr3_3661222   Sample    C    T        0      0        2 
   3   chr3_3664173     AAsi    A    G        0      0        2 
   3   chr3_3664173     AKia    A    G        1      2        2 
   3   chr3_3664173     AOna    A    G        0      0        2 
   3   chr3_3664173     ASom    A    G        0      0        2 
   3   chr3_3664173     HCab    A    G        0      0        2 
   3   chr3_3664173     HPrz    A    G        0      0        2 
   3   chr3_3664173     ZBoe    A    G        0      0        2 
   3   chr3_3664173     ZGre    A    G        0      0        2 
   3   chr3_3664173     ZHar    A    G        0      0        2 
   3   chr3_3664173   Sample    A    G        0      0        2 
   3   chr3_3664682     AAsi    C    T        0      0        2 
   3   chr3_3664682     AKia    C    T        0      0        2 
   3   chr3_3664682     AOna    C    T        0      0        2 
   3   chr3_3664682     ASom    C    T        0      0        2 
   3   chr3_3664682     HCab    C    T        0      0        2 
   3   chr3_3664682     HPrz    C    T        0      0        2 
   3   chr3_3664682     ZBoe    C    T        1      2        2 
   3   chr3_3664682     ZGre    C    T        1      2        2 
   3   chr3_3664682     ZHar    C    T        1      2        2 
   3   chr3_3664682   Sample    C    T        0      0        2 
   3   chr3_3672632     AAsi    T    C        0      0        2 
   3   chr3_3672632     AKia    T    C        0      0        2 
   3   chr3_3672632     AOna    T    C        0      0        2 
   3   chr3_3672632     ASom    T    C        0      0        2 
   3   chr3_3672632     HCab    T    C        0      0        2 
   3   chr3_3672632     HPrz    T    C        0      0        2 
   3   chr3_3672632     ZBoe    T    C      0.5      1        2 
   3   chr3_3672632     ZGre    T    C        0      0        2 
   3   chr3_3672632     ZHar    T    C        0      0        2 
   3   chr3_3672632   Sample    T    C        0      0        2 
   3   chr3_3678659     AAsi    T    C        0      0        2 
   3   chr3_3678659     AKia    T    C      0.5      1        2 
   3   chr3_3678659     AOna    T    C        0      0        2 
   3   chr3_3678659     ASom    T    C        0      0        2 
   3   chr3_3678659     HCab    T    C        0      0        2 
   3   chr3_3678659     HPrz    T    C        0      0        2 
   3   chr3_3678659     ZBoe    T    C        0      0        2 
   3   chr3_3678659     ZGre    T    C        0      0        2 
   3   chr3_3678659     ZHar    T    C        0      0        2 
   3   chr3_3678659   Sample    T    C        0      0        2 
   3   chr3_3683037     AAsi    G    A        0      0        2 
   3   chr3_3683037     AKia    G    A        0      0        2 
   3   chr3_3683037     AOna    G    A        0      0        2 
   3   chr3_3683037     ASom    G    A        0      0        2 
   3   chr3_3683037     HCab    G    A        1      2        2 
   3   chr3_3683037     HPrz    G    A        1      2        2 
   3   chr3_3683037     ZBoe    G    A        0      0        2 
   3   chr3_3683037     ZGre    G    A        0      0        2 
   3   chr3_3683037     ZHar    G    A        0      0        2 
   3   chr3_3683037   Sample    G    A        0      0        2 
   3   chr3_3701859     AAsi    A    G        0      0        2 
   3   chr3_3701859     AKia    A    G        0      0        2 
   3   chr3_3701859     AOna    A    G        0      0        2 
   3   chr3_3701859     ASom    A    G        0      0        2 
   3   chr3_3701859     HCab    A    G        1      2        2 
   3   chr3_3701859     HPrz    A    G        1      2        2 
   3   chr3_3701859     ZBoe    A    G        0      0        2 
   3   chr3_3701859     ZGre    A    G      0.5      1        2 
   3   chr3_3701859     ZHar    A    G        0      0        2 
   3   chr3_3701859   Sample    A    G        0      0        2 
   3   chr3_3704620     AAsi    T    C        0      0        2 
   3   chr3_3704620     AKia    T    C        0      0        2 
   3   chr3_3704620     AOna    T    C        0      0        2 
   3   chr3_3704620     ASom    T    C        0      0        2 
   3   chr3_3704620     HCab    T    C        0      0        2 
   3   chr3_3704620     HPrz    T    C        0      0        2 
   3   chr3_3704620     ZBoe    T    C        0      0        2 
   3   chr3_3704620     ZGre    T    C        0      0        2 
   3   chr3_3704620     ZHar    T    C        1      2        2 
   3   chr3_3704620   Sample    T    C        0      0        2 
   3   chr3_3705454     AAsi    A    G        0      0        2 
   3   chr3_3705454     AKia    A    G        0      0        2 
   3   chr3_3705454     AOna    A    G        0      0        2 
   3   chr3_3705454     ASom    A    G        0      0        2 
   3   chr3_3705454     HCab    A    G        0      0        2 
   3   chr3_3705454     HPrz    A    G        0      0        2 
   3   chr3_3705454     ZBoe    A    G        1      2        2 
   3   chr3_3705454     ZGre    A    G        0      0        2 
   3   chr3_3705454     ZHar    A    G        0      0        2 
   3   chr3_3705454   Sample    A    G        0      0        2 
   3   chr3_3715474     AAsi    C    T        0      0        2 
   3   chr3_3715474     AKia    C    T        0      0        2 
   3   chr3_3715474     AOna    C    T        0      0        2 
   3   chr3_3715474     ASom    C    T        0      0        2 
   3   chr3_3715474     HCab    C    T      0.5      1        2 
   3   chr3_3715474     HPrz    C    T        0      0        2 
   3   chr3_3715474     ZBoe    C    T        0      0        2 
   3   chr3_3715474     ZGre    C    T        0      0        2 
   3   chr3_3715474     ZHar    C    T        0      0        2 
   3   chr3_3715474   Sample    C    T        0      0        2 
   3   chr3_3728241     AAsi    A    C        0      0        2 
   3   chr3_3728241     AKia    A    C        0      0        2 
   3   chr3_3728241     AOna    A    C        0      0        2 
   3   chr3_3728241     ASom    A    C        0      0        2 
   3   chr3_3728241     HCab    A    C        0      0        2 
   3   chr3_3728241     HPrz    A    C        0      0        2 
   3   chr3_3728241     ZBoe    A    C        0      0        2 
   3   chr3_3728241     ZGre    A    C        0      0        2 
   3   chr3_3728241     ZHar    A    C      0.5      1        2 
   3   chr3_3728241   Sample    A    C        0      0        2 
   3   chr3_3736670     AAsi    A    G        0      0        2 
   3   chr3_3736670     AKia    A    G        0      0        2 
   3   chr3_3736670     AOna    A    G        0      0        2 
   3   chr3_3736670     ASom    A    G        0      0        2 
   3   chr3_3736670     HCab    A    G        1      2        2 
   3   chr3_3736670     HPrz    A    G        1      2        2 
   3   chr3_3736670     ZBoe    A    G        0      0        2 
   3   chr3_3736670     ZGre    A    G        0      0        2 
   3   chr3_3736670     ZHar    A    G        0      0        2 
   3   chr3_3736670   Sample    A    G        0      0        2 
   3   chr3_3742316     AAsi    C    G        0      0        2 
   3   chr3_3742316     AKia    C    G        1      2        2 
   3   chr3_3742316     AOna    C    G        0      0        2 
   3   chr3_3742316     ASom    C    G        0      0        2 
   3   chr3_3742316     HCab    C    G        0      0        2 
   3   chr3_3742316     HPrz    C    G        0      0        2 
   3   chr3_3742316     ZBoe    C    G        0      0        2 
   3   chr3_3742316     ZGre    C    G        0      0        2 
   3   chr3_3742316     ZHar    C    G        0      0        2 
   3   chr3_3742316   Sample    C    G        0      0        2 
   3   chr3_3750540     AAsi    C    T      0.5      1        2 
   3   chr3_3750540     AKia    C    T        0      0        2 
   3   chr3_3750540     AOna    C    T        0      0        2 
   3   chr3_3750540     ASom    C    T        0      0        2 
   3   chr3_3750540     HCab    C    T        0      0        2 
   3   chr3_3750540     HPrz    C    T        0      0        2 
   3   chr3_3750540     ZBoe    C    T        0      0        2 
   3   chr3_3750540     ZGre    C    T        0      0        2 
   3   chr3_3750540     ZHar    C    T        0      0        2 
   3   chr3_3750540   Sample    C    T        0      0        2 
   3   chr3_3752857     AAsi    T    G        0      0        2 
   3   chr3_3752857     AKia    T    G        0      0        2 
   3   chr3_3752857     AOna    T    G        0      0        2 
   3   chr3_3752857     ASom    T    G        0      0        2 
   3   chr3_3752857     HCab    T    G        0      0        2 
   3   chr3_3752857     HPrz    T    G      0.5      1        2 
   3   chr3_3752857     ZBoe    T    G        0      0        2 
   3   chr3_3752857     ZGre    T    G        0      0        2 
   3   chr3_3752857     ZHar    T    G        0      0        2 
   3   chr3_3752857   Sample    T    G        0      0        2 
   3   chr3_3753700     AAsi    T    A        0      0        2 
   3   chr3_3753700     AKia    T    A        0      0        2 
   3   chr3_3753700     AOna    T    A        0      0        2 
   3   chr3_3753700     ASom    T    A        0      0        2 
   3   chr3_3753700     HCab    T    A        1      2        2 
   3   chr3_3753700     HPrz    T    A        1      2        2 
   3   chr3_3753700     ZBoe    T    A        0      0        2 
   3   chr3_3753700     ZGre    T    A        0      0        2 
   3   chr3_3753700     ZHar    T    A        0      0        2 
   3   chr3_3753700   Sample    T    A        0      0        2 
   3   chr3_3754474     AAsi    T    C        0      0        2 
   3   chr3_3754474     AKia    T    C      0.5      1        2 
   3   chr3_3754474     AOna    T    C        0      0        2 
   3   chr3_3754474     ASom    T    C        0      0        2 
   3   chr3_3754474     HCab    T    C        0      0        2 
   3   chr3_3754474     HPrz    T    C        0      0        2 
   3   chr3_3754474     ZBoe    T    C        0      0        2 
   3   chr3_3754474     ZGre    T    C        0      0        2 
   3   chr3_3754474     ZHar    T    C        0      0        2 
   3   chr3_3754474   Sample    T    C        0      0        2 
   3   chr3_3759993     AAsi    G    A        0      0        2 
   3   chr3_3759993     AKia    G    A        0      0        2 
   3   chr3_3759993     AOna    G    A        0      0        2 
   3   chr3_3759993     ASom    G    A        0      0        2 
   3   chr3_3759993     HCab    G    A        1      2        2 
   3   chr3_3759993     HPrz    G    A        1      2        2 
   3   chr3_3759993     ZBoe    G    A        0      0        2 
   3   chr3_3759993     ZGre    G    A        0      0        2 
   3   chr3_3759993     ZHar    G    A        0      0        2 
   3   chr3_3759993   Sample    G    A        0      0        2 
   3   chr3_3766304     AAsi    T    C        0      0        2 
   3   chr3_3766304     AKia    T    C        0      0        2 
   3   chr3_3766304     AOna    T    C      0.5      1        2 
   3   chr3_3766304     ASom    T    C        0      0        2 
   3   chr3_3766304     HCab    T    C        0      0        2 
   3   chr3_3766304     HPrz    T    C        0      0        2 
   3   chr3_3766304     ZBoe    T    C        0      0        2 
   3   chr3_3766304     ZGre    T    C        0      0        2 
   3   chr3_3766304     ZHar    T    C        0      0        2 
   3   chr3_3766304   Sample    T    C        0      0        2 
   3   chr3_3766948     AAsi    G    A        0      0        2 
   3   chr3_3766948     AKia    G    A        0      0        2 
   3   chr3_3766948     AOna    G    A        0      0        2 
   3   chr3_3766948     ASom    G    A        0      0        2 
   3   chr3_3766948     HCab    G    A        1      2        2 
   3   chr3_3766948     HPrz    G    A        1      2        2 
   3   chr3_3766948     ZBoe    G    A        0      0        2 
   3   chr3_3766948     ZGre    G    A        0      0        2 
   3   chr3_3766948     ZHar    G    A        0      0        2 
   3   chr3_3766948   Sample    G    A        0      0        2 
   3   chr3_3767491     AAsi    A    C        0      0        2 
   3   chr3_3767491     AKia    A    C        0      0        2 
   3   chr3_3767491     AOna    A    C        0      0        2 
   3   chr3_3767491     ASom    A    C        0      0        2 
   3   chr3_3767491     HCab    A    C        1      2        2 
   3   chr3_3767491     HPrz    A    C        1      2        2 
   3   chr3_3767491     ZBoe    A    C        0      0        2 
   3   chr3_3767491     ZGre    A    C        0      0        2 
   3   chr3_3767491     ZHar    A    C        0      0        2 
   3   chr3_3767491   Sample    A    C        0      0        2 
   3   chr3_3768259     AAsi    A    G        0      0        2 
   3   chr3_3768259     AKia    A    G        0      0        2 
   3   chr3_3768259     AOna    A    G        0      0        2 
   3   chr3_3768259     ASom    A    G        0      0        2 
   3   chr3_3768259     HCab    A    G        1      2        2 
   3   chr3_3768259     HPrz    A    G        1      2        2 
   3   chr3_3768259     ZBoe    A    G        0      0        2 
   3   chr3_3768259     ZGre    A    G        0      0        2 
   3   chr3_3768259     ZHar    A    G        0      0        2 
   3   chr3_3768259   Sample    A    G        0      0        2 
   3   chr3_3770885     AAsi    A    T        0      0        2 
   3   chr3_3770885     AKia    A    T        0      0        2 
   3   chr3_3770885     AOna    A    T        0      0        2 
   3   chr3_3770885     ASom    A    T        0      0        2 
   3   chr3_3770885     HCab    A    T      0.5      1        2 
   3   chr3_3770885     HPrz    A    T      0.5      1        2 
   3   chr3_3770885     ZBoe    A    T        0      0        2 
   3   chr3_3770885     ZGre    A    T        0      0        2 
   3   chr3_3770885     ZHar    A    T        0      0        2 
   3   chr3_3770885   Sample    A    T        0      0        2 
   3   chr3_3775856     AAsi    T    C        0      0        2 
   3   chr3_3775856     AKia    T    C        0      0        2 
   3   chr3_3775856     AOna    T    C        0      0        2 
   3   chr3_3775856     ASom    T    C        0      0        2 
   3   chr3_3775856     HCab    T    C        0      0        2 
   3   chr3_3775856     HPrz    T    C        0      0        2 
   3   chr3_3775856     ZBoe    T    C        0      0        2 
   3   chr3_3775856     ZGre    T    C        0      0        2 
   3   chr3_3775856     ZHar    T    C        1      2        2 
   3   chr3_3775856   Sample    T    C        0      0        2 
   3   chr3_3777638     AAsi    G    A        0      0        2 
   3   chr3_3777638     AKia    G    A        0      0        2 
   3   chr3_3777638     AOna    G    A        0      0        2 
   3   chr3_3777638     ASom    G    A        0      0        2 
   3   chr3_3777638     HCab    G    A        1      2        2 
   3   chr3_3777638     HPrz    G    A        1      2        2 
   3   chr3_3777638     ZBoe    G    A        0      0        2 
   3   chr3_3777638     ZGre    G    A        0      0        2 
   3   chr3_3777638     ZHar    G    A        0      0        2 
   3   chr3_3777638   Sample    G    A        0      0        2 
   3   chr3_3785448     AAsi    A    G        0      0        2 
   3   chr3_3785448     AKia    A    G        0      0        2 
   3   chr3_3785448     AOna    A    G        0      0        2 
   3   chr3_3785448     ASom    A    G        0      0        2 
   3   chr3_3785448     HCab    A    G        1      2        2 
   3   chr3_3785448     HPrz    A    G        1      2        2 
   3   chr3_3785448     ZBoe    A    G      0.5      1        2 
   3   chr3_3785448     ZGre    A    G        0      0        2 
   3   chr3_3785448     ZHar    A    G        0      0        2 
   3   chr3_3785448   Sample    A    G        0      0        2 
   3   chr3_3785580     AAsi    T    C        0      0        2 
   3   chr3_3785580     AKia    T    C        0      0        2 
   3   chr3_3785580     AOna    T    C        0      0        2 
   3   chr3_3785580     ASom    T    C        0      0        2 
   3   chr3_3785580     HCab    T    C        0      0        2 
   3   chr3_3785580     HPrz    T    C      0.5      1        2 
   3   chr3_3785580     ZBoe    T    C        0      0        2 
   3   chr3_3785580     ZGre    T    C        0      0        2 
   3   chr3_3785580     ZHar    T    C        0      0        2 
   3   chr3_3785580   Sample    T    C        0      0        2 
   3   chr3_3786582     AAsi    A    G        0      0        2 
   3   chr3_3786582     AKia    A    G        0      0        2 
   3   chr3_3786582     AOna    A    G        0      0        2 
   3   chr3_3786582     ASom    A    G        0      0        2 
   3   chr3_3786582     HCab    A    G        0      0        2 
   3   chr3_3786582     HPrz    A    G      0.5      1        2 
   3   chr3_3786582     ZBoe    A    G        0      0        2 
   3   chr3_3786582     ZGre    A    G        0      0        2 
   3   chr3_3786582     ZHar    A    G        0      0        2 
   3   chr3_3786582   Sample    A    G        0      0        2 
   3   chr3_3787277     AAsi    T    A        0      0        2 
   3   chr3_3787277     AKia    T    A        0      0        2 
   3   chr3_3787277     AOna    T    A        0      0        2 
   3   chr3_3787277     ASom    T    A        0      0        2 
   3   chr3_3787277     HCab    T    A      0.5      1        2 
   3   chr3_3787277     HPrz    T    A      0.5      1        2 
   3   chr3_3787277     ZBoe    T    A        0      0        2 
   3   chr3_3787277     ZGre    T    A        0      0        2 
   3   chr3_3787277     ZHar    T    A        0      0        2 
   3   chr3_3787277   Sample    T    A        0      0        2 
   3   chr3_3796667     AAsi    A    G        0      0        2 
   3   chr3_3796667     AKia    A    G        0      0        2 
   3   chr3_3796667     AOna    A    G      0.5      1        2 
   3   chr3_3796667     ASom    A    G        0      0        2 
   3   chr3_3796667     HCab    A    G        0      0        2 
   3   chr3_3796667     HPrz    A    G        0      0        2 
   3   chr3_3796667     ZBoe    A    G        0      0        2 
   3   chr3_3796667     ZGre    A    G        0      0        2 
   3   chr3_3796667     ZHar    A    G        0      0        2 
   3   chr3_3796667   Sample    A    G        0      0        2 
   3   chr3_3797970     AAsi    A    T        0      0        2 
   3   chr3_3797970     AKia    A    T        0      0        2 
   3   chr3_3797970     AOna    A    T        0      0        2 
   3   chr3_3797970     ASom    A    T        0      0        2 
   3   chr3_3797970     HCab    A    T        1      2        2 
   3   chr3_3797970     HPrz    A    T        1      2        2 
   3   chr3_3797970     ZBoe    A    T        0      0        2 
   3   chr3_3797970     ZGre    A    T        0      0        2 
   3   chr3_3797970     ZHar    A    T        0      0        2 
   3   chr3_3797970   Sample    A    T        0      0        2 
   3   chr3_3800222     AAsi    A    C        0      0        2 
   3   chr3_3800222     AKia    A    C        0      0        2 
   3   chr3_3800222     AOna    A    C        0      0        2 
   3   chr3_3800222     ASom    A    C        0      0        2 
   3   chr3_3800222     HCab    A    C        0      0        2 
   3   chr3_3800222     HPrz    A    C        0      0        2 
   3   chr3_3800222     ZBoe    A    C        0      0        2 
   3   chr3_3800222     ZGre    A    C        1      2        2 
   3   chr3_3800222     ZHar    A    C        0      0        2 
   3   chr3_3800222   Sample    A    C        0      0        2 
   3   chr3_3801145     AAsi    A    G        0      0        2 
   3   chr3_3801145     AKia    A    G        0      0        2 
   3   chr3_3801145     AOna    A    G        0      0        2 
   3   chr3_3801145     ASom    A    G        0      0        2 
   3   chr3_3801145     HCab    A    G        0      0        2 
   3   chr3_3801145     HPrz    A    G      0.5      1        2 
   3   chr3_3801145     ZBoe    A    G        0      0        2 
   3   chr3_3801145     ZGre    A    G        0      0        2 
   3   chr3_3801145     ZHar    A    G        0      0        2 
   3   chr3_3801145   Sample    A    G        0      0        2 
   3   chr3_3801536     AAsi    G    A        0      0        2 
   3   chr3_3801536     AKia    G    A        0      0        2 
   3   chr3_3801536     AOna    G    A        0      0        2 
   3   chr3_3801536     ASom    G    A        0      0        2 
   3   chr3_3801536     HCab    G    A        1      2        2 
   3   chr3_3801536     HPrz    G    A        1      2        2 
   3   chr3_3801536     ZBoe    G    A        0      0        2 
   3   chr3_3801536     ZGre    G    A        0      0        2 
   3   chr3_3801536     ZHar    G    A        0      0        2 
   3   chr3_3801536   Sample    G    A        0      0        2 
   3   chr3_3801733     AAsi    C    T        0      0        2 
   3   chr3_3801733     AKia    C    T        0      0        2 
   3   chr3_3801733     AOna    C    T        0      0        2 
   3   chr3_3801733     ASom    C    T        0      0        2 
   3   chr3_3801733     HCab    C    T        1      2        2 
   3   chr3_3801733     HPrz    C    T        1      2        2 
   3   chr3_3801733     ZBoe    C    T        0      0        2 
   3   chr3_3801733     ZGre    C    T        0      0        2 
   3   chr3_3801733     ZHar    C    T        0      0        2 
   3   chr3_3801733   Sample    C    T        0      0        2 
   3   chr3_3803353     AAsi    T    G        0      0        2 
   3   chr3_3803353     AKia    T    G        0      0        2 
   3   chr3_3803353     AOna    T    G        0      0        2 
   3   chr3_3803353     ASom    T    G        0      0        2 
   3   chr3_3803353     HCab    T    G      0.5      1        2 
   3   chr3_3803353     HPrz    T    G        0      0        2 
   3   chr3_3803353     ZBoe    T    G        0      0        2 
   3   chr3_3803353     ZGre    T    G        0      0        2 
   3   chr3_3803353     ZHar    T    G        0      0        2 
   3   chr3_3803353   Sample    T    G        0      0        2 
   3   chr3_3806883     AAsi    T    C        0      0        2 
   3   chr3_3806883     AKia    T    C        0      0        2 
   3   chr3_3806883     AOna    T    C        0      0        2 
   3   chr3_3806883     ASom    T    C      0.5      1        2 
   3   chr3_3806883     HCab    T    C        0      0        2 
   3   chr3_3806883     HPrz    T    C        0      0        2 
   3   chr3_3806883     ZBoe    T    C        0      0        2 
   3   chr3_3806883     ZGre    T    C        0      0        2 
   3   chr3_3806883     ZHar    T    C        0      0        2 
   3   chr3_3806883   Sample    T    C        0      0        2 
   3   chr3_3807826     AAsi    C    G        0      0        2 
   3   chr3_3807826     AKia    C    G        0      0        2 
   3   chr3_3807826     AOna    C    G        0      0        2 
   3   chr3_3807826     ASom    C    G        0      0        2 
   3   chr3_3807826     HCab    C    G      0.5      1        2 
   3   chr3_3807826     HPrz    C    G      0.5      1        2 
   3   chr3_3807826     ZBoe    C    G        0      0        2 
   3   chr3_3807826     ZGre    C    G        0      0        2 
   3   chr3_3807826     ZHar    C    G        0      0        2 
   3   chr3_3807826   Sample    C    G        0      0        2 
   3   chr3_3812285     AAsi    T    C        0      0        2 
   3   chr3_3812285     AKia    T    C        0      0        2 
   3   chr3_3812285     AOna    T    C        0      0        2 
   3   chr3_3812285     ASom    T    C        0      0        2 
   3   chr3_3812285     HCab    T    C        0      0        2 
   3   chr3_3812285     HPrz    T    C        0      0        2 
   3   chr3_3812285     ZBoe    T    C        0      0        2 
   3   chr3_3812285     ZGre    T    C        0      0        2 
   3   chr3_3812285     ZHar    T    C      0.5      1        2 
   3   chr3_3812285   Sample    T    C        0      0        2 
   3   chr3_3814453     AAsi    A    G        0      0        2 
   3   chr3_3814453     AKia    A    G        0      0        2 
   3   chr3_3814453     AOna    A    G        0      0        2 
   3   chr3_3814453     ASom    A    G        0      0        2 
   3   chr3_3814453     HCab    A    G        0      0        2 
   3   chr3_3814453     HPrz    A    G        0      0        2 
   3   chr3_3814453     ZBoe    A    G      0.5      1        2 
   3   chr3_3814453     ZGre    A    G        0      0        2 
   3   chr3_3814453     ZHar    A    G        0      0        2 
   3   chr3_3814453   Sample    A    G        0      0        2 
   3   chr3_3815121     AAsi    T    A        0      0        2 
   3   chr3_3815121     AKia    T    A        0      0        2 
   3   chr3_3815121     AOna    T    A        1      2        2 
   3   chr3_3815121     ASom    T    A        0      0        2 
   3   chr3_3815121     HCab    T    A        0      0        2 
   3   chr3_3815121     HPrz    T    A        0      0        2 
   3   chr3_3815121     ZBoe    T    A        0      0        2 
   3   chr3_3815121     ZGre    T    A        0      0        2 
   3   chr3_3815121     ZHar    T    A        0      0        2 
   3   chr3_3815121   Sample    T    A        0      0        2 
   3   chr3_3818206     AAsi    T    C        0      0        2 
   3   chr3_3818206     AKia    T    C        0      0        2 
   3   chr3_3818206     AOna    T    C        0      0        2 
   3   chr3_3818206     ASom    T    C        0      0        2 
   3   chr3_3818206     HCab    T    C        0      0        2 
   3   chr3_3818206     HPrz    T    C        0      0        2 
   3   chr3_3818206     ZBoe    T    C        0      0        2 
   3   chr3_3818206     ZGre    T    C        0      0        2 
   3   chr3_3818206     ZHar    T    C        1      2        2 
   3   chr3_3818206   Sample    T    C        0      0        2 
   3   chr3_3818369     AAsi    T    G        0      0        2 
   3   chr3_3818369     AKia    T    G        0      0        2 
   3   chr3_3818369     AOna    T    G        0      0        2 
   3   chr3_3818369     ASom    T    G        1      2        2 
   3   chr3_3818369     HCab    T    G        0      0        2 
   3   chr3_3818369     HPrz    T    G        0      0        2 
   3   chr3_3818369     ZBoe    T    G        0      0        2 
   3   chr3_3818369     ZGre    T    G        0      0        2 
   3   chr3_3818369     ZHar    T    G        0      0        2 
   3   chr3_3818369   Sample    T    G        0      0        2 
   3   chr3_3820145     AAsi    T    G        0      0        2 
   3   chr3_3820145     AKia    T    G        0      0        2 
   3   chr3_3820145     AOna    T    G        0      0        2 
   3   chr3_3820145     ASom    T    G        0      0        2 
   3   chr3_3820145     HCab    T    G        1      2        2 
   3   chr3_3820145     HPrz    T    G        1      2        2 
   3   chr3_3820145     ZBoe    T    G        0      0        2 
   3   chr3_3820145     ZGre    T    G        0      0        2 
   3   chr3_3820145     ZHar    T    G        0      0        2 
   3   chr3_3820145   Sample    T    G        0      0        2 
   3   chr3_3821402     AAsi    T    C        0      0        2 
   3   chr3_3821402     AKia    T    C        0      0        2 
   3   chr3_3821402     AOna    T    C        0      0        2 
   3   chr3_3821402     ASom    T    C        0      0        2 
   3   chr3_3821402     HCab    T    C        0      0        2 
   3   chr3_3821402     HPrz    T    C        0      0        2 
   3   chr3_3821402     ZBoe    T    C        1      2        2 
   3   chr3_3821402     ZGre    T    C        0      0        2 
   3   chr3_3821402     ZHar    T    C        0      0        2 
   3   chr3_3821402   Sample    T    C        0      0        2 
   3   chr3_3823502     AAsi    G    C        0      0        2 
   3   chr3_3823502     AKia    G    C        0      0        2 
   3   chr3_3823502     AOna    G    C        0      0        2 
   3   chr3_3823502     ASom    G    C        0      0        2 
   3   chr3_3823502     HCab    G    C        0      0        2 
   3   chr3_3823502     HPrz    G    C      0.5      1        2 
   3   chr3_3823502     ZBoe    G    C        0      0        2 
   3   chr3_3823502     ZGre    G    C        0      0        2 
   3   chr3_3823502     ZHar    G    C        0      0        2 
   3   chr3_3823502   Sample    G    C        0      0        2 
   3   chr3_3824256     AAsi    T    C        0      0        2 
   3   chr3_3824256     AKia    T    C        0      0        2 
   3   chr3_3824256     AOna    T    C        0      0        2 
   3   chr3_3824256     ASom    T    C        0      0        2 
   3   chr3_3824256     HCab    T    C        1      2        2 
   3   chr3_3824256     HPrz    T    C        1      2        2 
   3   chr3_3824256     ZBoe    T    C        0      0        2 
   3   chr3_3824256     ZGre    T    C        0      0        2 
   3   chr3_3824256     ZHar    T    C        0      0        2 
   3   chr3_3824256   Sample    T    C        0      0        2 
   3   chr3_3824726     AAsi    C    G        0      0        2 
   3   chr3_3824726     AKia    C    G        0      0        2 
   3   chr3_3824726     AOna    C    G        0      0        2 
   3   chr3_3824726     ASom    C    G        0      0        2 
   3   chr3_3824726     HCab    C    G        1      2        2 
   3   chr3_3824726     HPrz    C    G        1      2        2 
   3   chr3_3824726     ZBoe    C    G        0      0        2 
   3   chr3_3824726     ZGre    C    G        0      0        2 
   3   chr3_3824726     ZHar    C    G        0      0        2 
   3   chr3_3824726   Sample    C    G        0      0        2 
   3   chr3_3826112     AAsi    T    C      0.5      1        2 
   3   chr3_3826112     AKia    T    C        0      0        2 
   3   chr3_3826112     AOna    T    C        0      0        2 
   3   chr3_3826112     ASom    T    C        0      0        2 
   3   chr3_3826112     HCab    T    C        0      0        2 
   3   chr3_3826112     HPrz    T    C        0      0        2 
   3   chr3_3826112     ZBoe    T    C        0      0        2 
   3   chr3_3826112     ZGre    T    C        0      0        2 
   3   chr3_3826112     ZHar    T    C        0      0        2 
   3   chr3_3826112   Sample    T    C        0      0        2 
   3   chr3_3826145     AAsi    T    C        0      0        2 
   3   chr3_3826145     AKia    T    C        0      0        2 
   3   chr3_3826145     AOna    T    C        0      0        2 
   3   chr3_3826145     ASom    T    C        0      0        2 
   3   chr3_3826145     HCab    T    C      0.5      1        2 
   3   chr3_3826145     HPrz    T    C        0      0        2 
   3   chr3_3826145     ZBoe    T    C        0      0        2 
   3   chr3_3826145     ZGre    T    C        0      0        2 
   3   chr3_3826145     ZHar    T    C        0      0        2 
   3   chr3_3826145   Sample    T    C        0      0        2 
   3   chr3_3826304     AAsi    G    C        0      0        2 
   3   chr3_3826304     AKia    G    C        0      0        2 
   3   chr3_3826304     AOna    G    C        0      0        2 
   3   chr3_3826304     ASom    G    C        0      0        2 
   3   chr3_3826304     HCab    G    C        0      0        2 
   3   chr3_3826304     HPrz    G    C        0      0        2 
   3   chr3_3826304     ZBoe    G    C        0      0        2 
   3   chr3_3826304     ZGre    G    C        1      2        2 
   3   chr3_3826304     ZHar    G    C        0      0        2 
   3   chr3_3826304   Sample    G    C        0      0        2 
   3   chr3_3829131     AAsi    C    T        0      0        2 
   3   chr3_3829131     AKia    C    T        0      0        2 
   3   chr3_3829131     AOna    C    T        0      0        2 
   3   chr3_3829131     ASom    C    T        0      0        2 
   3   chr3_3829131     HCab    C    T        0      0        2 
   3   chr3_3829131     HPrz    C    T        0      0        2 
   3   chr3_3829131     ZBoe    C    T        0      0        2 
   3   chr3_3829131     ZGre    C    T      0.5      1        2 
   3   chr3_3829131     ZHar    C    T        0      0        2 
   3   chr3_3829131   Sample    C    T        0      0        2 
   3   chr3_3832872     AAsi    C    A        0      0        2 
   3   chr3_3832872     AKia    C    A        0      0        2 
   3   chr3_3832872     AOna    C    A        0      0        2 
   3   chr3_3832872     ASom    C    A        0      0        2 
   3   chr3_3832872     HCab    C    A        1      2        2 
   3   chr3_3832872     HPrz    C    A        1      2        2 
   3   chr3_3832872     ZBoe    C    A        0      0        2 
   3   chr3_3832872     ZGre    C    A        0      0        2 
   3   chr3_3832872     ZHar    C    A        0      0        2 
   3   chr3_3832872   Sample    C    A        0      0        2 
   3   chr3_3836497     AAsi    T    A        0      0        2 
   3   chr3_3836497     AKia    T    A        0      0        2 
   3   chr3_3836497     AOna    T    A        0      0        2 
   3   chr3_3836497     ASom    T    A        0      0        2 
   3   chr3_3836497     HCab    T    A        1      2        2 
   3   chr3_3836497     HPrz    T    A        1      2        2 
   3   chr3_3836497     ZBoe    T    A        0      0        2 
   3   chr3_3836497     ZGre    T    A        0      0        2 
   3   chr3_3836497     ZHar    T    A        0      0        2 
   3   chr3_3836497   Sample    T    A        0      0        2 
   3   chr3_3842013     AAsi    G    A        0      0        2 
   3   chr3_3842013     AKia    G    A        0      0        2 
   3   chr3_3842013     AOna    G    A        0      0        2 
   3   chr3_3842013     ASom    G    A        0      0        2 
   3   chr3_3842013     HCab    G    A        0      0        2 
   3   chr3_3842013     HPrz    G    A      0.5      1        2 
   3   chr3_3842013     ZBoe    G    A        0      0        2 
   3   chr3_3842013     ZGre    G    A        0      0        2 
   3   chr3_3842013     ZHar    G    A        0      0        2 
   3   chr3_3842013   Sample    G    A        0      0        2 
   3   chr3_3844167     AAsi    C    T        0      0        2 
   3   chr3_3844167     AKia    C    T      0.5      1        2 
   3   chr3_3844167     AOna    C    T      0.5      1        2 
   3   chr3_3844167     ASom    C    T        0      0        2 
   3   chr3_3844167     HCab    C    T        0      0        2 
   3   chr3_3844167     HPrz    C    T        0      0        2 
   3   chr3_3844167     ZBoe    C    T        0      0        2 
   3   chr3_3844167     ZGre    C    T        0      0        2 
   3   chr3_3844167     ZHar    C    T        0      0        2 
   3   chr3_3844167   Sample    C    T        0      0        2 
   3   chr3_3845478     AAsi    G    A        0      0        2 
   3   chr3_3845478     AKia    G    A        0      0        2 
   3   chr3_3845478     AOna    G    A        0      0        2 
   3   chr3_3845478     ASom    G    A        0      0        2 
   3   chr3_3845478     HCab    G    A        1      2        2 
   3   chr3_3845478     HPrz    G    A        1      2        2 
   3   chr3_3845478     ZBoe    G    A        0      0        2 
   3   chr3_3845478     ZGre    G    A        0      0        2 
   3   chr3_3845478     ZHar    G    A        0      0        2 
   3   chr3_3845478   Sample    G    A        0      0        2 
   3   chr3_3848899     AAsi    G    A        0      0        2 
   3   chr3_3848899     AKia    G    A        0      0        2 
   3   chr3_3848899     AOna    G    A        0      0        2 
   3   chr3_3848899     ASom    G    A        0      0        2 
   3   chr3_3848899     HCab    G    A        1      2        2 
   3   chr3_3848899     HPrz    G    A        1      2        2 
   3   chr3_3848899     ZBoe    G    A        0      0        2 
   3   chr3_3848899     ZGre    G    A        0      0        2 
   3   chr3_3848899     ZHar    G    A        0      0        2 
   3   chr3_3848899   Sample    G    A        0      0        2 
   3   chr3_3849663     AAsi    G    A        0      0        2 
   3   chr3_3849663     AKia    G    A        0      0        2 
   3   chr3_3849663     AOna    G    A        0      0        2 
   3   chr3_3849663     ASom    G    A        0      0        2 
   3   chr3_3849663     HCab    G    A        0      0        2 
   3   chr3_3849663     HPrz    G    A        0      0        2 
   3   chr3_3849663     ZBoe    G    A      0.5      1        2 
   3   chr3_3849663     ZGre    G    A        0      0        2 
   3   chr3_3849663     ZHar    G    A        0      0        2 
   3   chr3_3849663   Sample    G    A        0      0        2 
   3   chr3_3849783     AAsi    A    G        0      0        2 
   3   chr3_3849783     AKia    A    G        0      0        2 
   3   chr3_3849783     AOna    A    G        0      0        2 
   3   chr3_3849783     ASom    A    G        0      0        2 
   3   chr3_3849783     HCab    A    G        0      0        2 
   3   chr3_3849783     HPrz    A    G        0      0        2 
   3   chr3_3849783     ZBoe    A    G        0      0        2 
   3   chr3_3849783     ZGre    A    G        0      0        2 
   3   chr3_3849783     ZHar    A    G        1      2        2 
   3   chr3_3849783   Sample    A    G        0      0        2 
   3   chr3_3866100     AAsi    T    C        0      0        2 
   3   chr3_3866100     AKia    T    C        1      2        2 
   3   chr3_3866100     AOna    T    C        0      0        2 
   3   chr3_3866100     ASom    T    C        0      0        2 
   3   chr3_3866100     HCab    T    C        0      0        2 
   3   chr3_3866100     HPrz    T    C        0      0        2 
   3   chr3_3866100     ZBoe    T    C        0      0        2 
   3   chr3_3866100     ZGre    T    C        0      0        2 
   3   chr3_3866100     ZHar    T    C        0      0        2 
   3   chr3_3866100   Sample    T    C        0      0        2 
   3   chr3_3870778     AAsi    A    G        0      0        2 
   3   chr3_3870778     AKia    A    G        0      0        2 
   3   chr3_3870778     AOna    A    G        0      0        2 
   3   chr3_3870778     ASom    A    G        0      0        2 
   3   chr3_3870778     HCab    A    G        0      0        2 
   3   chr3_3870778     HPrz    A    G        0      0        2 
   3   chr3_3870778     ZBoe    A    G        1      2        2 
   3   chr3_3870778     ZGre    A    G        0      0        2 
   3   chr3_3870778     ZHar    A    G        0      0        2 
   3   chr3_3870778   Sample    A    G        0      0        2 
   3   chr3_3873604     AAsi    C    T      0.5      1        2 
   3   chr3_3873604     AKia    C    T        0      0        2 
   3   chr3_3873604     AOna    C    T        0      0        2 
   3   chr3_3873604     ASom    C    T      0.5      1        2 
   3   chr3_3873604     HCab    C    T        0      0        2 
   3   chr3_3873604     HPrz    C    T        0      0        2 
   3   chr3_3873604     ZBoe    C    T        0      0        2 
   3   chr3_3873604     ZGre    C    T        0      0        2 
   3   chr3_3873604     ZHar    C    T        0      0        2 
   3   chr3_3873604   Sample    C    T        1      2        2 
   3   chr3_3884153     AAsi    T    C        0      0        2 
   3   chr3_3884153     AKia    T    C        0      0        2 
   3   chr3_3884153     AOna    T    C        0      0        2 
   3   chr3_3884153     ASom    T    C        0      0        2 
   3   chr3_3884153     HCab    T    C        1      2        2 
   3   chr3_3884153     HPrz    T    C        1      2        2 
   3   chr3_3884153     ZBoe    T    C        0      0        2 
   3   chr3_3884153     ZGre    T    C        0      0        2 
   3   chr3_3884153     ZHar    T    C        0      0        2 
   3   chr3_3884153   Sample    T    C        0      0        2 
   3   chr3_3884981     AAsi    A    C        0      0        2 
   3   chr3_3884981     AKia    A    C        0      0        2 
   3   chr3_3884981     AOna    A    C        0      0        2 
   3   chr3_3884981     ASom    A    C        0      0        2 
   3   chr3_3884981     HCab    A    C        1      2        2 
   3   chr3_3884981     HPrz    A    C        1      2        2 
   3   chr3_3884981     ZBoe    A    C        0      0        2 
   3   chr3_3884981     ZGre    A    C        0      0        2 
   3   chr3_3884981     ZHar    A    C        0      0        2 
   3   chr3_3884981   Sample    A    C        0      0        2 
   3   chr3_3895709     AAsi    A    G        0      0        2 
   3   chr3_3895709     AKia    A    G        0      0        2 
   3   chr3_3895709     AOna    A    G        0      0        2 
   3   chr3_3895709     ASom    A    G        0      0        2 
   3   chr3_3895709     HCab    A    G        0      0        2 
   3   chr3_3895709     HPrz    A    G        0      0        2 
   3   chr3_3895709     ZBoe    A    G        0      0        2 
   3   chr3_3895709     ZGre    A    G        1      2        2 
   3   chr3_3895709     ZHar    A    G        0      0        2 
   3   chr3_3895709   Sample    A    G        0      0        2 
   3   chr3_3897223     AAsi    T    C        0      0        2 
   3   chr3_3897223     AKia    T    C        0      0        2 
   3   chr3_3897223     AOna    T    C        0      0        2 
   3   chr3_3897223     ASom    T    C        0      0        2 
   3   chr3_3897223     HCab    T    C        1      2        2 
   3   chr3_3897223     HPrz    T    C        1      2        2 
   3   chr3_3897223     ZBoe    T    C        0      0        2 
   3   chr3_3897223     ZGre    T    C        0      0        2 
   3   chr3_3897223     ZHar    T    C        0      0        2 
   3   chr3_3897223   Sample    T    C        0      0        2 
   3   chr3_3899447     AAsi    C    T        0      0        2 
   3   chr3_3899447     AKia    C    T        0      0        2 
   3   chr3_3899447     AOna    C    T      0.5      1        2 
   3   chr3_3899447     ASom    C    T        0      0        2 
   3   chr3_3899447     HCab    C    T        0      0        2 
   3   chr3_3899447     HPrz    C    T        0      0        2 
   3   chr3_3899447     ZBoe    C    T        0      0        2 
   3   chr3_3899447     ZGre    C    T        0      0        2 
   3   chr3_3899447     ZHar    C    T        0      0        2 
   3   chr3_3899447   Sample    C    T        0      0        2 
   3   chr3_3901404     AAsi    G    A        0      0        2 
   3   chr3_3901404     AKia    G    A        0      0        2 
   3   chr3_3901404     AOna    G    A        0      0        2 
   3   chr3_3901404     ASom    G    A        0      0        2 
   3   chr3_3901404     HCab    G    A        0      0        2 
   3   chr3_3901404     HPrz    G    A        0      0        2 
   3   chr3_3901404     ZBoe    G    A        0      0        2 
   3   chr3_3901404     ZGre    G    A        1      2        2 
   3   chr3_3901404     ZHar    G    A        0      0        2 
   3   chr3_3901404   Sample    G    A        0      0        2 
   3   chr3_3901809     AAsi    G    C        0      0        2 
   3   chr3_3901809     AKia    G    C        0      0        2 
   3   chr3_3901809     AOna    G    C        0      0        2 
   3   chr3_3901809     ASom    G    C        0      0        2 
   3   chr3_3901809     HCab    G    C      0.5      1        2 
   3   chr3_3901809     HPrz    G    C      0.5      1        2 
   3   chr3_3901809     ZBoe    G    C        0      0        2 
   3   chr3_3901809     ZGre    G    C        0      0        2 
   3   chr3_3901809     ZHar    G    C        0      0        2 
   3   chr3_3901809   Sample    G    C        0      0        2 
   3   chr3_3902104     AAsi    T    C        0      0        2 
   3   chr3_3902104     AKia    T    C        0      0        2 
   3   chr3_3902104     AOna    T    C        1      2        2 
   3   chr3_3902104     ASom    T    C        0      0        2 
   3   chr3_3902104     HCab    T    C        0      0        2 
   3   chr3_3902104     HPrz    T    C        0      0        2 
   3   chr3_3902104     ZBoe    T    C        0      0        2 
   3   chr3_3902104     ZGre    T    C        0      0        2 
   3   chr3_3902104     ZHar    T    C        0      0        2 
   3   chr3_3902104   Sample    T    C        0      0        2 
   3   chr3_3903562     AAsi    T    G        0      0        2 
   3   chr3_3903562     AKia    T    G        0      0        2 
   3   chr3_3903562     AOna    T    G        0      0        2 
   3   chr3_3903562     ASom    T    G        0      0        2 
   3   chr3_3903562     HCab    T    G        0      0        2 
   3   chr3_3903562     HPrz    T    G        0      0        2 
   3   chr3_3903562     ZBoe    T    G        0      0        2 
   3   chr3_3903562     ZGre    T    G        0      0        2 
   3   chr3_3903562     ZHar    T    G      0.5      1        2 
   3   chr3_3903562   Sample    T    G        0      0        2 
   3   chr3_3906357     AAsi    T    C        0      0        2 
   3   chr3_3906357     AKia    T    C        1      2        2 
   3   chr3_3906357     AOna    T    C        0      0        2 
   3   chr3_3906357     ASom    T    C        0      0        2 
   3   chr3_3906357     HCab    T    C        0      0        2 
   3   chr3_3906357     HPrz    T    C        0      0        2 
   3   chr3_3906357     ZBoe    T    C        0      0        2 
   3   chr3_3906357     ZGre    T    C        0      0        2 
   3   chr3_3906357     ZHar    T    C        0      0        2 
   3   chr3_3906357   Sample    T    C        0      0        2 
   3   chr3_3911051     AAsi    G    A        0      0        2 
   3   chr3_3911051     AKia    G    A        0      0        2 
   3   chr3_3911051     AOna    G    A        0      0        2 
   3   chr3_3911051     ASom    G    A        0      0        2 
   3   chr3_3911051     HCab    G    A        1      2        2 
   3   chr3_3911051     HPrz    G    A        1      2        2 
   3   chr3_3911051     ZBoe    G    A        0      0        2 
   3   chr3_3911051     ZGre    G    A        0      0        2 
   3   chr3_3911051     ZHar    G    A        0      0        2 
   3   chr3_3911051   Sample    G    A        0      0        2 
   3   chr3_3914017     AAsi    T    C        0      0        2 
   3   chr3_3914017     AKia    T    C        0      0        2 
   3   chr3_3914017     AOna    T    C        0      0        2 
   3   chr3_3914017     ASom    T    C        0      0        2 
   3   chr3_3914017     HCab    T    C        0      0        2 
   3   chr3_3914017     HPrz    T    C        0      0        2 
   3   chr3_3914017     ZBoe    T    C        0      0        2 
   3   chr3_3914017     ZGre    T    C        0      0        2 
   3   chr3_3914017     ZHar    T    C      0.5      1        2 
   3   chr3_3914017   Sample    T    C        0      0        2 
   3   chr3_3915378     AAsi    T    C        0      0        2 
   3   chr3_3915378     AKia    T    C        1      2        2 
   3   chr3_3915378     AOna    T    C        1      2        2 
   3   chr3_3915378     ASom    T    C        0      0        2 
   3   chr3_3915378     HCab    T    C        0      0        2 
   3   chr3_3915378     HPrz    T    C        0      0        2 
   3   chr3_3915378     ZBoe    T    C        0      0        2 
   3   chr3_3915378     ZGre    T    C        0      0        2 
   3   chr3_3915378     ZHar    T    C        0      0        2 
   3   chr3_3915378   Sample    T    C        0      0        2 
   3   chr3_3918774     AAsi    C    T        0      0        2 
   3   chr3_3918774     AKia    C    T        0      0        2 
   3   chr3_3918774     AOna    C    T        0      0        2 
   3   chr3_3918774     ASom    C    T        0      0        2 
   3   chr3_3918774     HCab    C    T        0      0        2 
   3   chr3_3918774     HPrz    C    T        0      0        2 
   3   chr3_3918774     ZBoe    C    T        1      2        2 
   3   chr3_3918774     ZGre    C    T        1      2        2 
   3   chr3_3918774     ZHar    C    T        1      2        2 
   3   chr3_3918774   Sample    C    T        0      0        2 
   3   chr3_3919607     AAsi    A    G      0.5      1        2 
   3   chr3_3919607     AKia    A    G        0      0        2 
   3   chr3_3919607     AOna    A    G        0      0        2 
   3   chr3_3919607     ASom    A    G        1      2        2 
   3   chr3_3919607     HCab    A    G        0      0        2 
   3   chr3_3919607     HPrz    A    G        0      0        2 
   3   chr3_3919607     ZBoe    A    G        0      0        2 
   3   chr3_3919607     ZGre    A    G        0      0        2 
   3   chr3_3919607     ZHar    A    G        0      0        2 
   3   chr3_3919607   Sample    A    G        0      0        2 
   3   chr3_3921211     AAsi    T    C        0      0        2 
   3   chr3_3921211     AKia    T    C        0      0        2 
   3   chr3_3921211     AOna    T    C        0      0        2 
   3   chr3_3921211     ASom    T    C        0      0        2 
   3   chr3_3921211     HCab    T    C        0      0        2 
   3   chr3_3921211     HPrz    T    C        0      0        2 
   3   chr3_3921211     ZBoe    T    C        0      0        2 
   3   chr3_3921211     ZGre    T    C        1      2        2 
   3   chr3_3921211     ZHar    T    C        1      2        2 
   3   chr3_3921211   Sample    T    C        0      0        2 
   3   chr3_3923938     AAsi    T    C        0      0        2 
   3   chr3_3923938     AKia    T    C      0.5      1        2 
   3   chr3_3923938     AOna    T    C        1      2        2 
   3   chr3_3923938     ASom    T    C        0      0        2 
   3   chr3_3923938     HCab    T    C        0      0        2 
   3   chr3_3923938     HPrz    T    C        0      0        2 
   3   chr3_3923938     ZBoe    T    C        0      0        2 
   3   chr3_3923938     ZGre    T    C        0      0        2 
   3   chr3_3923938     ZHar    T    C        0      0        2 
   3   chr3_3923938   Sample    T    C        0      0        2 
   3   chr3_3929467     AAsi    G    A        0      0        2 
   3   chr3_3929467     AKia    G    A        0      0        2 
   3   chr3_3929467     AOna    G    A        0      0        2 
   3   chr3_3929467     ASom    G    A        0      0        2 
   3   chr3_3929467     HCab    G    A        0      0        2 
   3   chr3_3929467     HPrz    G    A      0.5      1        2 
   3   chr3_3929467     ZBoe    G    A        0      0        2 
   3   chr3_3929467     ZGre    G    A        0      0        2 
   3   chr3_3929467     ZHar    G    A        0      0        2 
   3   chr3_3929467   Sample    G    A        0      0        2 
   3   chr3_3930895     AAsi    C    T        0      0        2 
   3   chr3_3930895     AKia    C    T        0      0        2 
   3   chr3_3930895     AOna    C    T        0      0        2 
   3   chr3_3930895     ASom    C    T        0      0        2 
   3   chr3_3930895     HCab    C    T        0      0        2 
   3   chr3_3930895     HPrz    C    T        0      0        2 
   3   chr3_3930895     ZBoe    C    T        0      0        2 
   3   chr3_3930895     ZGre    C    T        1      2        2 
   3   chr3_3930895     ZHar    C    T        0      0        2 
   3   chr3_3930895   Sample    C    T        0      0        2 
   3   chr3_3932763     AAsi    A    G        0      0        2 
   3   chr3_3932763     AKia    A    G        0      0        2 
   3   chr3_3932763     AOna    A    G        0      0        2 
   3   chr3_3932763     ASom    A    G        0      0        2 
   3   chr3_3932763     HCab    A    G        0      0        2 
   3   chr3_3932763     HPrz    A    G        0      0        2 
   3   chr3_3932763     ZBoe    A    G        0      0        2 
   3   chr3_3932763     ZGre    A    G      0.5      1        2 
   3   chr3_3932763     ZHar    A    G        0      0        2 
   3   chr3_3932763   Sample    A    G        0      0        2 
   3   chr3_3935117     AAsi    A    G        0      0        2 
   3   chr3_3935117     AKia    A    G        0      0        2 
   3   chr3_3935117     AOna    A    G        0      0        2 
   3   chr3_3935117     ASom    A    G        0      0        2 
   3   chr3_3935117     HCab    A    G        0      0        2 
   3   chr3_3935117     HPrz    A    G        0      0        2 
   3   chr3_3935117     ZBoe    A    G        0      0        2 
   3   chr3_3935117     ZGre    A    G        0      0        2 
   3   chr3_3935117     ZHar    A    G      0.5      1        2 
   3   chr3_3935117   Sample    A    G        0      0        2 
   3   chr3_3935235     AAsi    C    T        0      0        2 
   3   chr3_3935235     AKia    C    T        0      0        2 
   3   chr3_3935235     AOna    C    T        0      0        2 
   3   chr3_3935235     ASom    C    T        0      0        2 
   3   chr3_3935235     HCab    C    T        1      2        2 
   3   chr3_3935235     HPrz    C    T        1      2        2 
   3   chr3_3935235     ZBoe    C    T        0      0        2 
   3   chr3_3935235     ZGre    C    T        0      0        2 
   3   chr3_3935235     ZHar    C    T        0      0        2 
   3   chr3_3935235   Sample    C    T        0      0        2 
   3   chr3_3939293     AAsi    T    G        0      0        2 
   3   chr3_3939293     AKia    T    G        0      0        2 
   3   chr3_3939293     AOna    T    G      0.5      1        2 
   3   chr3_3939293     ASom    T    G        0      0        2 
   3   chr3_3939293     HCab    T    G        0      0        2 
   3   chr3_3939293     HPrz    T    G        0      0        2 
   3   chr3_3939293     ZBoe    T    G        0      0        2 
   3   chr3_3939293     ZGre    T    G        0      0        2 
   3   chr3_3939293     ZHar    T    G        0      0        2 
   3   chr3_3939293   Sample    T    G        0      0        2 
   3   chr3_3941068     AAsi    T    C        0      0        2 
   3   chr3_3941068     AKia    T    C        0      0        2 
   3   chr3_3941068     AOna    T    C        0      0        2 
   3   chr3_3941068     ASom    T    C        0      0        2 
   3   chr3_3941068     HCab    T    C        0      0        2 
   3   chr3_3941068     HPrz    T    C        0      0        2 
   3   chr3_3941068     ZBoe    T    C        0      0        2 
   3   chr3_3941068     ZGre    T    C        0      0        2 
   3   chr3_3941068     ZHar    T    C      0.5      1        2 
   3   chr3_3941068   Sample    T    C        0      0        2 
   3   chr3_3945786     AAsi    T    G        0      0        2 
   3   chr3_3945786     AKia    T    G        0      0        2 
   3   chr3_3945786     AOna    T    G      0.5      1        2 
   3   chr3_3945786     ASom    T    G        0      0        2 
   3   chr3_3945786     HCab    T    G        0      0        2 
   3   chr3_3945786     HPrz    T    G        0      0        2 
   3   chr3_3945786     ZBoe    T    G        0      0        2 
   3   chr3_3945786     ZGre    T    G        0      0        2 
   3   chr3_3945786     ZHar    T    G        0      0        2 
   3   chr3_3945786   Sample    T    G        0      0        2 
   3   chr3_3946348     AAsi    C    T        0      0        2 
   3   chr3_3946348     AKia    C    T        0      0        2 
   3   chr3_3946348     AOna    C    T        0      0        2 
   3   chr3_3946348     ASom    C    T        0      0        2 
   3   chr3_3946348     HCab    C    T        0      0        2 
   3   chr3_3946348     HPrz    C    T        0      0        2 
   3   chr3_3946348     ZBoe    C    T        0      0        2 
   3   chr3_3946348     ZGre    C    T      0.5      1        2 
   3   chr3_3946348     ZHar    C    T        0      0        2 
   3   chr3_3946348   Sample    C    T        0      0        2 
   3   chr3_3950393     AAsi    T    C        0      0        2 
   3   chr3_3950393     AKia    T    C        0      0        2 
   3   chr3_3950393     AOna    T    C        0      0        2 
   3   chr3_3950393     ASom    T    C        0      0        2 
   3   chr3_3950393     HCab    T    C        1      2        2 
   3   chr3_3950393     HPrz    T    C        1      2        2 
   3   chr3_3950393     ZBoe    T    C        0      0        2 
   3   chr3_3950393     ZGre    T    C        0      0        2 
   3   chr3_3950393     ZHar    T    C        0      0        2 
   3   chr3_3950393   Sample    T    C        0      0        2 
   3   chr3_3954382     AAsi    G    C        0      0        2 
   3   chr3_3954382     AKia    G    C        0      0        2 
   3   chr3_3954382     AOna    G    C        0      0        2 
   3   chr3_3954382     ASom    G    C      0.5      1        2 
   3   chr3_3954382     HCab    G    C        0      0        2 
   3   chr3_3954382     HPrz    G    C        0      0        2 
   3   chr3_3954382     ZBoe    G    C        0      0        2 
   3   chr3_3954382     ZGre    G    C        0      0        2 
   3   chr3_3954382     ZHar    G    C        0      0        2 
   3   chr3_3954382   Sample    G    C        0      0        2 
   3   chr3_3955953     AAsi    C    A        0      0        2 
   3   chr3_3955953     AKia    C    A        0      0        2 
   3   chr3_3955953     AOna    C    A        0      0        2 
   3   chr3_3955953     ASom    C    A        0      0        2 
   3   chr3_3955953     HCab    C    A      0.5      1        2 
   3   chr3_3955953     HPrz    C    A        0      0        2 
   3   chr3_3955953     ZBoe    C    A        0      0        2 
   3   chr3_3955953     ZGre    C    A        0      0        2 
   3   chr3_3955953     ZHar    C    A        0      0        2 
   3   chr3_3955953   Sample    C    A        0      0        2 
   3   chr3_3958364     AAsi    A    C        0      0        2 
   3   chr3_3958364     AKia    A    C        0      0        2 
   3   chr3_3958364     AOna    A    C      0.5      1        2 
   3   chr3_3958364     ASom    A    C        0      0        2 
   3   chr3_3958364     HCab    A    C        0      0        2 
   3   chr3_3958364     HPrz    A    C        0      0        2 
   3   chr3_3958364     ZBoe    A    C        0      0        2 
   3   chr3_3958364     ZGre    A    C        0      0        2 
   3   chr3_3958364     ZHar    A    C        0      0        2 
   3   chr3_3958364   Sample    A    C        0      0        2 
   3   chr3_3963537     AAsi    T    C        0      0        2 
   3   chr3_3963537     AKia    T    C        0      0        2 
   3   chr3_3963537     AOna    T    C      0.5      1        2 
   3   chr3_3963537     ASom    T    C        0      0        2 
   3   chr3_3963537     HCab    T    C        0      0        2 
   3   chr3_3963537     HPrz    T    C        0      0        2 
   3   chr3_3963537     ZBoe    T    C        0      0        2 
   3   chr3_3963537     ZGre    T    C        0      0        2 
   3   chr3_3963537     ZHar    T    C        0      0        2 
   3   chr3_3963537   Sample    T    C        0      0        2 
   3   chr3_3965823     AAsi    G    A        0      0        2 
   3   chr3_3965823     AKia    G    A        0      0        2 
   3   chr3_3965823     AOna    G    A        0      0        2 
   3   chr3_3965823     ASom    G    A        0      0        2 
   3   chr3_3965823     HCab    G    A        0      0        2 
   3   chr3_3965823     HPrz    G    A      0.5      1        2 
   3   chr3_3965823     ZBoe    G    A        0      0        2 
   3   chr3_3965823     ZGre    G    A        0      0        2 
   3   chr3_3965823     ZHar    G    A        0      0        2 
   3   chr3_3965823   Sample    G    A        0      0        2 
   3   chr3_3966137     AAsi    G    A        0      0        2 
   3   chr3_3966137     AKia    G    A        0      0        2 
   3   chr3_3966137     AOna    G    A        0      0        2 
   3   chr3_3966137     ASom    G    A        0      0        2 
   3   chr3_3966137     HCab    G    A        0      0        2 
   3   chr3_3966137     HPrz    G    A        0      0        2 
   3   chr3_3966137     ZBoe    G    A        0      0        2 
   3   chr3_3966137     ZGre    G    A        1      2        2 
   3   chr3_3966137     ZHar    G    A        1      2        2 
   3   chr3_3966137   Sample    G    A        0      0        2 
   3   chr3_3972747     AAsi    T    C        0      0        2 
   3   chr3_3972747     AKia    T    C      0.5      1        2 
   3   chr3_3972747     AOna    T    C        0      0        2 
   3   chr3_3972747     ASom    T    C        0      0        2 
   3   chr3_3972747     HCab    T    C        0      0        2 
   3   chr3_3972747     HPrz    T    C        0      0        2 
   3   chr3_3972747     ZBoe    T    C        0      0        2 
   3   chr3_3972747     ZGre    T    C        0      0        2 
   3   chr3_3972747     ZHar    T    C        0      0        2 
   3   chr3_3972747   Sample    T    C        0      0        2 
   3   chr3_3978119     AAsi    C    T        0      0        2 
   3   chr3_3978119     AKia    C    T        0      0        2 
   3   chr3_3978119     AOna    C    T        0      0        2 
   3   chr3_3978119     ASom    C    T        0      0        2 
   3   chr3_3978119     HCab    C    T        1      2        2 
   3   chr3_3978119     HPrz    C    T        1      2        2 
   3   chr3_3978119     ZBoe    C    T        0      0        2 
   3   chr3_3978119     ZGre    C    T        0      0        2 
   3   chr3_3978119     ZHar    C    T        0      0        2 
   3   chr3_3978119   Sample    C    T        0      0        2 
   3   chr3_3982860     AAsi    A    G        0      0        2 
   3   chr3_3982860     AKia    A    G        0      0        2 
   3   chr3_3982860     AOna    A    G      0.5      1        2 
   3   chr3_3982860     ASom    A    G        0      0        2 
   3   chr3_3982860     HCab    A    G        0      0        2 
   3   chr3_3982860     HPrz    A    G        0      0        2 
   3   chr3_3982860     ZBoe    A    G        0      0        2 
   3   chr3_3982860     ZGre    A    G        0      0        2 
   3   chr3_3982860     ZHar    A    G        0      0        2 
   3   chr3_3982860   Sample    A    G        0      0        2 
   3   chr3_3994635     AAsi    G    C        0      0        2 
   3   chr3_3994635     AKia    G    C        1      2        2 
   3   chr3_3994635     AOna    G    C        0      0        2 
   3   chr3_3994635     ASom    G    C        0      0        2 
   3   chr3_3994635     HCab    G    C        0      0        2 
   3   chr3_3994635     HPrz    G    C        0      0        2 
   3   chr3_3994635     ZBoe    G    C        0      0        2 
   3   chr3_3994635     ZGre    G    C        0      0        2 
   3   chr3_3994635     ZHar    G    C        0      0        2 
   3   chr3_3994635   Sample    G    C        0      0        2 
   3   chr3_3996159     AAsi    T    C        0      0        2 
   3   chr3_3996159     AKia    T    C        0      0        2 
   3   chr3_3996159     AOna    T    C        0      0        2 
   3   chr3_3996159     ASom    T    C        0      0        2 
   3   chr3_3996159     HCab    T    C        1      2        2 
   3   chr3_3996159     HPrz    T    C        1      2        2 
   3   chr3_3996159     ZBoe    T    C        0      0        2 
   3   chr3_3996159     ZGre    T    C        0      0        2 
   3   chr3_3996159     ZHar    T    C        0      0        2 
   3   chr3_3996159   Sample    T    C        0      0        2 
   3   chr3_3999424     AAsi    T    G        0      0        2 
   3   chr3_3999424     AKia    T    G        0      0        2 
   3   chr3_3999424     AOna    T    G        0      0        2 
   3   chr3_3999424     ASom    T    G        0      0        2 
   3   chr3_3999424     HCab    T    G        0      0        2 
   3   chr3_3999424     HPrz    T    G        0      0        2 
   3   chr3_3999424     ZBoe    T    G        0      0        2 
   3   chr3_3999424     ZGre    T    G      0.5      1        2 
   3   chr3_3999424     ZHar    T    G        0      0        2 
   3   chr3_3999424   Sample    T    G        0      0        2 
   3   chr3_3999817     AAsi    T    C        0      0        2 
   3   chr3_3999817     AKia    T    C        0      0        2 
   3   chr3_3999817     AOna    T    C        0      0        2 
   3   chr3_3999817     ASom    T    C        0      0        2 
   3   chr3_3999817     HCab    T    C        0      0        2 
   3   chr3_3999817     HPrz    T    C        0      0        2 
   3   chr3_3999817     ZBoe    T    C      0.5      1        2 
   3   chr3_3999817     ZGre    T    C        0      0        2 
   3   chr3_3999817     ZHar    T    C        0      0        2 
   3   chr3_3999817   Sample    T    C        0      0        2 
   3   chr3_4001477     AAsi    T    C        0      0        2 
   3   chr3_4001477     AKia    T    C      0.5      1        2 
   3   chr3_4001477     AOna    T    C        0      0        2 
   3   chr3_4001477     ASom    T    C        0      0        2 
   3   chr3_4001477     HCab    T    C        1      2        2 
   3   chr3_4001477     HPrz    T    C        1      2        2 
   3   chr3_4001477     ZBoe    T    C        0      0        2 
   3   chr3_4001477     ZGre    T    C        0      0        2 
   3   chr3_4001477     ZHar    T    C        0      0        2 
   3   chr3_4001477   Sample    T    C        0      0        2 
   3   chr3_4006451     AAsi    G    A        0      0        2 
   3   chr3_4006451     AKia    G    A        0      0        2 
   3   chr3_4006451     AOna    G    A        0      0        2 
   3   chr3_4006451     ASom    G    A        1      2        2 
   3   chr3_4006451     HCab    G    A        0      0        2 
   3   chr3_4006451     HPrz    G    A        0      0        2 
   3   chr3_4006451     ZBoe    G    A        0      0        2 
   3   chr3_4006451     ZGre    G    A        0      0        2 
   3   chr3_4006451     ZHar    G    A        0      0        2 
   3   chr3_4006451   Sample    G    A        0      0        2 
   3   chr3_4010310     AAsi    T    G        0      0        2 
   3   chr3_4010310     AKia    T    G        0      0        2 
   3   chr3_4010310     AOna    T    G        0      0        2 
   3   chr3_4010310     ASom    T    G        0      0        2 
   3   chr3_4010310     HCab    T    G        0      0        2 
   3   chr3_4010310     HPrz    T    G        0      0        2 
   3   chr3_4010310     ZBoe    T    G        1      2        2 
   3   chr3_4010310     ZGre    T    G        0      0        2 
   3   chr3_4010310     ZHar    T    G        0      0        2 
   3   chr3_4010310   Sample    T    G        0      0        2 
   3   chr3_4011813     AAsi    C    T        0      0        2 
   3   chr3_4011813     AKia    C    T        0      0        2 
   3   chr3_4011813     AOna    C    T        0      0        2 
   3   chr3_4011813     ASom    C    T        0      0        2 
   3   chr3_4011813     HCab    C    T        0      0        2 
   3   chr3_4011813     HPrz    C    T        0      0        2 
   3   chr3_4011813     ZBoe    C    T        1      2        2 
   3   chr3_4011813     ZGre    C    T        1      2        2 
   3   chr3_4011813     ZHar    C    T        1      2        2 
   3   chr3_4011813   Sample    C    T        0      0        2 
   3   chr3_4012179     AAsi    G    T        1      2        2 
   3   chr3_4012179     AKia    G    T        1      2        2 
   3   chr3_4012179     AOna    G    T        1      2        2 
   3   chr3_4012179     ASom    G    T        1      2        2 
   3   chr3_4012179     HCab    G    T        0      0        2 
   3   chr3_4012179     HPrz    G    T        0      0        2 
   3   chr3_4012179     ZBoe    G    T        0      0        2 
   3   chr3_4012179     ZGre    G    T        0      0        2 
   3   chr3_4012179     ZHar    G    T        0      0        2 
   3   chr3_4012179   Sample    G    T        1      2        2 
   3   chr3_4012267     AAsi    G    A        0      0        2 
   3   chr3_4012267     AKia    G    A        0      0        2 
   3   chr3_4012267     AOna    G    A        0      0        2 
   3   chr3_4012267     ASom    G    A        0      0        2 
   3   chr3_4012267     HCab    G    A        1      2        2 
   3   chr3_4012267     HPrz    G    A        1      2        2 
   3   chr3_4012267     ZBoe    G    A        0      0        2 
   3   chr3_4012267     ZGre    G    A        0      0        2 
   3   chr3_4012267     ZHar    G    A        0      0        2 
   3   chr3_4012267   Sample    G    A        0      0        2 
   3   chr3_4012891     AAsi    G    A        0      0        2 
   3   chr3_4012891     AKia    G    A        0      0        2 
   3   chr3_4012891     AOna    G    A        0      0        2 
   3   chr3_4012891     ASom    G    A        0      0        2 
   3   chr3_4012891     HCab    G    A      0.5      1        2 
   3   chr3_4012891     HPrz    G    A        0      0        2 
   3   chr3_4012891     ZBoe    G    A        0      0        2 
   3   chr3_4012891     ZGre    G    A        0      0        2 
   3   chr3_4012891     ZHar    G    A        0      0        2 
   3   chr3_4012891   Sample    G    A        0      0        2 
   3   chr3_4014841     AAsi    C    A        0      0        2 
   3   chr3_4014841     AKia    C    A        0      0        2 
   3   chr3_4014841     AOna    C    A        0      0        2 
   3   chr3_4014841     ASom    C    A        0      0        2 
   3   chr3_4014841     HCab    C    A        0      0        2 
   3   chr3_4014841     HPrz    C    A        0      0        2 
   3   chr3_4014841     ZBoe    C    A      0.5      1        2 
   3   chr3_4014841     ZGre    C    A        0      0        2 
   3   chr3_4014841     ZHar    C    A        0      0        2 
   3   chr3_4014841   Sample    C    A        0      0        2 
   3   chr3_4016428     AAsi    G    T        0      0        2 
   3   chr3_4016428     AKia    G    T        0      0        2 
   3   chr3_4016428     AOna    G    T        0      0        2 
   3   chr3_4016428     ASom    G    T        0      0        2 
   3   chr3_4016428     HCab    G    T      0.5      1        2 
   3   chr3_4016428     HPrz    G    T        0      0        2 
   3   chr3_4016428     ZBoe    G    T        0      0        2 
   3   chr3_4016428     ZGre    G    T        0      0        2 
   3   chr3_4016428     ZHar    G    T        0      0        2 
   3   chr3_4016428   Sample    G    T        0      0        2 
   3   chr3_4024581     AAsi    T    C        0      0        2 
   3   chr3_4024581     AKia    T    C        0      0        2 
   3   chr3_4024581     AOna    T    C        0      0        2 
   3   chr3_4024581     ASom    T    C        0      0        2 
   3   chr3_4024581     HCab    T    C      0.5      1        2 
   3   chr3_4024581     HPrz    T    C        0      0        2 
   3   chr3_4024581     ZBoe    T    C        0      0        2 
   3   chr3_4024581     ZGre    T    C        0      0        2 
   3   chr3_4024581     ZHar    T    C        0      0        2 
   3   chr3_4024581   Sample    T    C        0      0        2 
   3   chr3_4028297     AAsi    T    C        0      0        2 
   3   chr3_4028297     AKia    T    C        0      0        2 
   3   chr3_4028297     AOna    T    C        0      0        2 
   3   chr3_4028297     ASom    T    C        0      0        2 
   3   chr3_4028297     HCab    T    C        1      2        2 
   3   chr3_4028297     HPrz    T    C        1      2        2 
   3   chr3_4028297     ZBoe    T    C        0      0        2 
   3   chr3_4028297     ZGre    T    C        0      0        2 
   3   chr3_4028297     ZHar    T    C        0      0        2 
   3   chr3_4028297   Sample    T    C        0      0        2 
   3   chr3_4028441     AAsi    A    C        0      0        2 
   3   chr3_4028441     AKia    A    C        0      0        2 
   3   chr3_4028441     AOna    A    C        0      0        2 
   3   chr3_4028441     ASom    A    C        0      0        2 
   3   chr3_4028441     HCab    A    C        0      0        2 
   3   chr3_4028441     HPrz    A    C        0      0        2 
   3   chr3_4028441     ZBoe    A    C      0.5      1        2 
   3   chr3_4028441     ZGre    A    C        0      0        2 
   3   chr3_4028441     ZHar    A    C        0      0        2 
   3   chr3_4028441   Sample    A    C        0      0        2 
   3   chr3_4034805     AAsi    G    A        0      0        2 
   3   chr3_4034805     AKia    G    A        0      0        2 
   3   chr3_4034805     AOna    G    A        0      0        2 
   3   chr3_4034805     ASom    G    A        0      0        2 
   3   chr3_4034805     HCab    G    A        0      0        2 
   3   chr3_4034805     HPrz    G    A        0      0        2 
   3   chr3_4034805     ZBoe    G    A        0      0        2 
   3   chr3_4034805     ZGre    G    A        1      2        2 
   3   chr3_4034805     ZHar    G    A        0      0        2 
   3   chr3_4034805   Sample    G    A        0      0        2 
   3   chr3_4035143     AAsi    T    C        0      0        2 
   3   chr3_4035143     AKia    T    C      0.5      1        2 
   3   chr3_4035143     AOna    T    C        0      0        2 
   3   chr3_4035143     ASom    T    C        0      0        2 
   3   chr3_4035143     HCab    T    C        1      2        2 
   3   chr3_4035143     HPrz    T    C        1      2        2 
   3   chr3_4035143     ZBoe    T    C        0      0        2 
   3   chr3_4035143     ZGre    T    C        0      0        2 
   3   chr3_4035143     ZHar    T    C        0      0        2 
   3   chr3_4035143   Sample    T    C        0      0        2 
   3   chr3_4036597     AAsi    A    G        0      0        2 
   3   chr3_4036597     AKia    A    G        0      0        2 
   3   chr3_4036597     AOna    A    G        0      0        2 
   3   chr3_4036597     ASom    A    G        0      0        2 
   3   chr3_4036597     HCab    A    G        1      2        2 
   3   chr3_4036597     HPrz    A    G        1      2        2 
   3   chr3_4036597     ZBoe    A    G        0      0        2 
   3   chr3_4036597     ZGre    A    G        0      0        2 
   3   chr3_4036597     ZHar    A    G        0      0        2 
   3   chr3_4036597   Sample    A    G        0      0        2 
   3   chr3_4037209     AAsi    G    A        0      0        2 
   3   chr3_4037209     AKia    G    A        0      0        2 
   3   chr3_4037209     AOna    G    A        0      0        2 
   3   chr3_4037209     ASom    G    A        0      0        2 
   3   chr3_4037209     HCab    G    A        0      0        2 
   3   chr3_4037209     HPrz    G    A        0      0        2 
   3   chr3_4037209     ZBoe    G    A        0      0        2 
   3   chr3_4037209     ZGre    G    A      0.5      1        2 
   3   chr3_4037209     ZHar    G    A        0      0        2 
   3   chr3_4037209   Sample    G    A        0      0        2 
   3   chr3_4038079     AAsi    A    G        0      0        2 
   3   chr3_4038079     AKia    A    G        0      0        2 
   3   chr3_4038079     AOna    A    G        0      0        2 
   3   chr3_4038079     ASom    A    G        0      0        2 
   3   chr3_4038079     HCab    A    G        0      0        2 
   3   chr3_4038079     HPrz    A    G        0      0        2 
   3   chr3_4038079     ZBoe    A    G        0      0        2 
   3   chr3_4038079     ZGre    A    G        0      0        2 
   3   chr3_4038079     ZHar    A    G      0.5      1        2 
   3   chr3_4038079   Sample    A    G        0      0        2 
   3   chr3_4038383     AAsi    T    C        0      0        2 
   3   chr3_4038383     AKia    T    C        0      0        2 
   3   chr3_4038383     AOna    T    C        0      0        2 
   3   chr3_4038383     ASom    T    C        0      0        2 
   3   chr3_4038383     HCab    T    C        0      0        2 
   3   chr3_4038383     HPrz    T    C        0      0        2 
   3   chr3_4038383     ZBoe    T    C      0.5      1        2 
   3   chr3_4038383     ZGre    T    C        0      0        2 
   3   chr3_4038383     ZHar    T    C        0      0        2 
   3   chr3_4038383   Sample    T    C        0      0        2 
   3   chr3_4038734     AAsi    T    A        0      0        2 
   3   chr3_4038734     AKia    T    A        0      0        2 
   3   chr3_4038734     AOna    T    A        0      0        2 
   3   chr3_4038734     ASom    T    A        0      0        2 
   3   chr3_4038734     HCab    T    A        0      0        2 
   3   chr3_4038734     HPrz    T    A        0      0        2 
   3   chr3_4038734     ZBoe    T    A        0      0        2 
   3   chr3_4038734     ZGre    T    A      0.5      1        2 
   3   chr3_4038734     ZHar    T    A        0      0        2 
   3   chr3_4038734   Sample    T    A        0      0        2 
   3   chr3_4041222     AAsi    T    C        0      0        2 
   3   chr3_4041222     AKia    T    C        0      0        2 
   3   chr3_4041222     AOna    T    C      0.5      1        2 
   3   chr3_4041222     ASom    T    C        0      0        2 
   3   chr3_4041222     HCab    T    C        0      0        2 
   3   chr3_4041222     HPrz    T    C        0      0        2 
   3   chr3_4041222     ZBoe    T    C        0      0        2 
   3   chr3_4041222     ZGre    T    C        0      0        2 
   3   chr3_4041222     ZHar    T    C        0      0        2 
   3   chr3_4041222   Sample    T    C        0      0        2 
   3   chr3_4042577     AAsi    T    C        0      0        2 
   3   chr3_4042577     AKia    T    C        0      0        2 
   3   chr3_4042577     AOna    T    C        0      0        2 
   3   chr3_4042577     ASom    T    C        0      0        2 
   3   chr3_4042577     HCab    T    C        0      0        2 
   3   chr3_4042577     HPrz    T    C        0      0        2 
   3   chr3_4042577     ZBoe    T    C      0.5      1        2 
   3   chr3_4042577     ZGre    T    C        0      0        2 
   3   chr3_4042577     ZHar    T    C        0      0        2 
   3   chr3_4042577   Sample    T    C        0      0        2 
   3   chr3_4046440     AAsi    T    C        0      0        2 
   3   chr3_4046440     AKia    T    C        0      0        2 
   3   chr3_4046440     AOna    T    C        0      0        2 
   3   chr3_4046440     ASom    T    C        0      0        2 
   3   chr3_4046440     HCab    T    C        1      2        2 
   3   chr3_4046440     HPrz    T    C        1      2        2 
   3   chr3_4046440     ZBoe    T    C        0      0        2 
   3   chr3_4046440     ZGre    T    C        0      0        2 
   3   chr3_4046440     ZHar    T    C        0      0        2 
   3   chr3_4046440   Sample    T    C        0      0        2 
   3   chr3_4049281     AAsi    C    T        1      2        2 
   3   chr3_4049281     AKia    C    T        0      0        2 
   3   chr3_4049281     AOna    C    T        0      0        2 
   3   chr3_4049281     ASom    C    T        1      2        2 
   3   chr3_4049281     HCab    C    T        0      0        2 
   3   chr3_4049281     HPrz    C    T        0      0        2 
   3   chr3_4049281     ZBoe    C    T        0      0        2 
   3   chr3_4049281     ZGre    C    T        0      0        2 
   3   chr3_4049281     ZHar    C    T        0      0        2 
   3   chr3_4049281   Sample    C    T        1      2        2 
   3   chr3_4053559     AAsi    T    A        0      0        2 
   3   chr3_4053559     AKia    T    A        0      0        2 
   3   chr3_4053559     AOna    T    A        0      0        2 
   3   chr3_4053559     ASom    T    A        0      0        2 
   3   chr3_4053559     HCab    T    A        1      2        2 
   3   chr3_4053559     HPrz    T    A        1      2        2 
   3   chr3_4053559     ZBoe    T    A        0      0        2 
   3   chr3_4053559     ZGre    T    A        0      0        2 
   3   chr3_4053559     ZHar    T    A        0      0        2 
   3   chr3_4053559   Sample    T    A        0      0        2 
   3   chr3_4055794     AAsi    T    A        0      0        2 
   3   chr3_4055794     AKia    T    A        0      0        2 
   3   chr3_4055794     AOna    T    A        0      0        2 
   3   chr3_4055794     ASom    T    A        0      0        2 
   3   chr3_4055794     HCab    T    A        1      2        2 
   3   chr3_4055794     HPrz    T    A        1      2        2 
   3   chr3_4055794     ZBoe    T    A        0      0        2 
   3   chr3_4055794     ZGre    T    A        0      0        2 
   3   chr3_4055794     ZHar    T    A        0      0        2 
   3   chr3_4055794   Sample    T    A        0      0        2 
   3   chr3_4055892     AAsi    T    C        0      0        2 
   3   chr3_4055892     AKia    T    C        0      0        2 
   3   chr3_4055892     AOna    T    C        0      0        2 
   3   chr3_4055892     ASom    T    C        0      0        2 
   3   chr3_4055892     HCab    T    C        1      2        2 
   3   chr3_4055892     HPrz    T    C        1      2        2 
   3   chr3_4055892     ZBoe    T    C        0      0        2 
   3   chr3_4055892     ZGre    T    C        0      0        2 
   3   chr3_4055892     ZHar    T    C        0      0        2 
   3   chr3_4055892   Sample    T    C        0      0        2 
   3   chr3_4062759     AAsi    T    G        0      0        2 
   3   chr3_4062759     AKia    T    G        0      0        2 
   3   chr3_4062759     AOna    T    G        0      0        2 
   3   chr3_4062759     ASom    T    G        0      0        2 
   3   chr3_4062759     HCab    T    G        1      2        2 
   3   chr3_4062759     HPrz    T    G        1      2        2 
   3   chr3_4062759     ZBoe    T    G        0      0        2 
   3   chr3_4062759     ZGre    T    G        0      0        2 
   3   chr3_4062759     ZHar    T    G        0      0        2 
   3   chr3_4062759   Sample    T    G        0      0        2 
   3   chr3_4065967     AAsi    C    T        0      0        2 
   3   chr3_4065967     AKia    C    T        0      0        2 
   3   chr3_4065967     AOna    C    T        0      0        2 
   3   chr3_4065967     ASom    C    T        0      0        2 
   3   chr3_4065967     HCab    C    T        0      0        2 
   3   chr3_4065967     HPrz    C    T        0      0        2 
   3   chr3_4065967     ZBoe    C    T      0.5      1        2 
   3   chr3_4065967     ZGre    C    T        0      0        2 
   3   chr3_4065967     ZHar    C    T        0      0        2 
   3   chr3_4065967   Sample    C    T        0      0        2 
   3   chr3_4066562     AAsi    T    C        0      0        2 
   3   chr3_4066562     AKia    T    C        0      0        2 
   3   chr3_4066562     AOna    T    C        0      0        2 
   3   chr3_4066562     ASom    T    C        0      0        2 
   3   chr3_4066562     HCab    T    C        0      0        2 
   3   chr3_4066562     HPrz    T    C        0      0        2 
   3   chr3_4066562     ZBoe    T    C      0.5      1        2 
   3   chr3_4066562     ZGre    T    C        0      0        2 
   3   chr3_4066562     ZHar    T    C        0      0        2 
   3   chr3_4066562   Sample    T    C        0      0        2 
   3   chr3_4069209     AAsi    A    G        0      0        2 
   3   chr3_4069209     AKia    A    G        0      0        2 
   3   chr3_4069209     AOna    A    G        0      0        2 
   3   chr3_4069209     ASom    A    G        0      0        2 
   3   chr3_4069209     HCab    A    G        1      2        2 
   3   chr3_4069209     HPrz    A    G        1      2        2 
   3   chr3_4069209     ZBoe    A    G        0      0        2 
   3   chr3_4069209     ZGre    A    G        0      0        2 
   3   chr3_4069209     ZHar    A    G        0      0        2 
   3   chr3_4069209   Sample    A    G        0      0        2 
   3   chr3_4069579     AAsi    C    G        0      0        2 
   3   chr3_4069579     AKia    C    G        0      0        2 
   3   chr3_4069579     AOna    C    G      0.5      1        2 
   3   chr3_4069579     ASom    C    G        0      0        2 
   3   chr3_4069579     HCab    C    G        0      0        2 
   3   chr3_4069579     HPrz    C    G        0      0        2 
   3   chr3_4069579     ZBoe    C    G        0      0        2 
   3   chr3_4069579     ZGre    C    G        0      0        2 
   3   chr3_4069579     ZHar    C    G        0      0        2 
   3   chr3_4069579   Sample    C    G        0      0        2 
   3   chr3_4078212     AAsi    T    C        0      0        2 
   3   chr3_4078212     AKia    T    C        0      0        2 
   3   chr3_4078212     AOna    T    C        0      0        2 
   3   chr3_4078212     ASom    T    C        0      0        2 
   3   chr3_4078212     HCab    T    C        1      2        2 
   3   chr3_4078212     HPrz    T    C        1      2        2 
   3   chr3_4078212     ZBoe    T    C        0      0        2 
   3   chr3_4078212     ZGre    T    C        0      0        2 
   3   chr3_4078212     ZHar    T    C        0      0        2 
   3   chr3_4078212   Sample    T    C        0      0        2 
   3   chr3_4079394     AAsi    C    T        0      0        2 
   3   chr3_4079394     AKia    C    T        0      0        2 
   3   chr3_4079394     AOna    C    T        0      0        2 
   3   chr3_4079394     ASom    C    T        0      0        2 
   3   chr3_4079394     HCab    C    T        1      2        2 
   3   chr3_4079394     HPrz    C    T        1      2        2 
   3   chr3_4079394     ZBoe    C    T        0      0        2 
   3   chr3_4079394     ZGre    C    T        0      0        2 
   3   chr3_4079394     ZHar    C    T        0      0        2 
   3   chr3_4079394   Sample    C    T        0      0        2 
   3   chr3_4080126     AAsi    T    C        0      0        2 
   3   chr3_4080126     AKia    T    C        0      0        2 
   3   chr3_4080126     AOna    T    C        0      0        2 
   3   chr3_4080126     ASom    T    C        0      0        2 
   3   chr3_4080126     HCab    T    C        0      0        2 
   3   chr3_4080126     HPrz    T    C        0      0        2 
   3   chr3_4080126     ZBoe    T    C      0.5      1        2 
   3   chr3_4080126     ZGre    T    C        0      0        2 
   3   chr3_4080126     ZHar    T    C        0      0        2 
   3   chr3_4080126   Sample    T    C        0      0        2 
   3   chr3_4082086     AAsi    A    G        0      0        2 
   3   chr3_4082086     AKia    A    G      0.5      1        2 
   3   chr3_4082086     AOna    A    G      0.5      1        2 
   3   chr3_4082086     ASom    A    G        0      0        2 
   3   chr3_4082086     HCab    A    G        0      0        2 
   3   chr3_4082086     HPrz    A    G        0      0        2 
   3   chr3_4082086     ZBoe    A    G        0      0        2 
   3   chr3_4082086     ZGre    A    G        0      0        2 
   3   chr3_4082086     ZHar    A    G        0      0        2 
   3   chr3_4082086   Sample    A    G        0      0        2 
   3   chr3_4083260     AAsi    C    T        0      0        2 
   3   chr3_4083260     AKia    C    T        0      0        2 
   3   chr3_4083260     AOna    C    T        0      0        2 
   3   chr3_4083260     ASom    C    T        0      0        2 
   3   chr3_4083260     HCab    C    T        0      0        2 
   3   chr3_4083260     HPrz    C    T        0      0        2 
   3   chr3_4083260     ZBoe    C    T        0      0        2 
   3   chr3_4083260     ZGre    C    T        0      0        2 
   3   chr3_4083260     ZHar    C    T      0.5      1        2 
   3   chr3_4083260   Sample    C    T        0      0        2 
   3   chr3_4084934     AAsi    A    G        0      0        2 
   3   chr3_4084934     AKia    A    G        0      0        2 
   3   chr3_4084934     AOna    A    G        0      0        2 
   3   chr3_4084934     ASom    A    G        0      0        2 
   3   chr3_4084934     HCab    A    G        1      2        2 
   3   chr3_4084934     HPrz    A    G        1      2        2 
   3   chr3_4084934     ZBoe    A    G        0      0        2 
   3   chr3_4084934     ZGre    A    G        0      0        2 
   3   chr3_4084934     ZHar    A    G        0      0        2 
   3   chr3_4084934   Sample    A    G        0      0        2 
   3   chr3_4085626     AAsi    C    A        1      2        2 
   3   chr3_4085626     AKia    C    A        1      2        2 
   3   chr3_4085626     AOna    C    A        1      2        2 
   3   chr3_4085626     ASom    C    A        1      2        2 
   3   chr3_4085626     HCab    C    A        0      0        2 
   3   chr3_4085626     HPrz    C    A        0      0        2 
   3   chr3_4085626     ZBoe    C    A        0      0        2 
   3   chr3_4085626     ZGre    C    A        0      0        2 
   3   chr3_4085626     ZHar    C    A        0      0        2 
   3   chr3_4085626   Sample    C    A        1      2        2 
   3   chr3_4086918     AAsi    T    A        0      0        2 
   3   chr3_4086918     AKia    T    A        0      0        2 
   3   chr3_4086918     AOna    T    A        0      0        2 
   3   chr3_4086918     ASom    T    A        0      0        2 
   3   chr3_4086918     HCab    T    A        1      2        2 
   3   chr3_4086918     HPrz    T    A        1      2        2 
   3   chr3_4086918     ZBoe    T    A        0      0        2 
   3   chr3_4086918     ZGre    T    A        0      0        2 
   3   chr3_4086918     ZHar    T    A        0      0        2 
   3   chr3_4086918   Sample    T    A        0      0        2 
   3   chr3_4088184     AAsi    G    T        0      0        2 
   3   chr3_4088184     AKia    G    T        0      0        2 
   3   chr3_4088184     AOna    G    T        0      0        2 
   3   chr3_4088184     ASom    G    T        0      0        2 
   3   chr3_4088184     HCab    G    T        1      2        2 
   3   chr3_4088184     HPrz    G    T        1      2        2 
   3   chr3_4088184     ZBoe    G    T        0      0        2 
   3   chr3_4088184     ZGre    G    T        0      0        2 
   3   chr3_4088184     ZHar    G    T        0      0        2 
   3   chr3_4088184   Sample    G    T        0      0        2 
   3   chr3_4095110     AAsi    C    T        0      0        2 
   3   chr3_4095110     AKia    C    T        0      0        2 
   3   chr3_4095110     AOna    C    T        0      0        2 
   3   chr3_4095110     ASom    C    T        0      0        2 
   3   chr3_4095110     HCab    C    T        0      0        2 
   3   chr3_4095110     HPrz    C    T        0      0        2 
   3   chr3_4095110     ZBoe    C    T        0      0        2 
   3   chr3_4095110     ZGre    C    T        0      0        2 
   3   chr3_4095110     ZHar    C    T        1      2        2 
   3   chr3_4095110   Sample    C    T        0      0        2 
   3   chr3_4096714     AAsi    A    C        0      0        2 
   3   chr3_4096714     AKia    A    C        0      0        2 
   3   chr3_4096714     AOna    A    C        0      0        2 
   3   chr3_4096714     ASom    A    C        0      0        2 
   3   chr3_4096714     HCab    A    C        0      0        2 
   3   chr3_4096714     HPrz    A    C        0      0        2 
   3   chr3_4096714     ZBoe    A    C      0.5      1        2 
   3   chr3_4096714     ZGre    A    C        0      0        2 
   3   chr3_4096714     ZHar    A    C        0      0        2 
   3   chr3_4096714   Sample    A    C        0      0        2 
   3   chr3_4097757     AAsi    A    C        0      0        2 
   3   chr3_4097757     AKia    A    C        0      0        2 
   3   chr3_4097757     AOna    A    C      0.5      1        2 
   3   chr3_4097757     ASom    A    C        0      0        2 
   3   chr3_4097757     HCab    A    C        0      0        2 
   3   chr3_4097757     HPrz    A    C        0      0        2 
   3   chr3_4097757     ZBoe    A    C        0      0        2 
   3   chr3_4097757     ZGre    A    C        0      0        2 
   3   chr3_4097757     ZHar    A    C        0      0        2 
   3   chr3_4097757   Sample    A    C        0      0        2 
   3   chr3_4099358     AAsi    A    G        0      0        2 
   3   chr3_4099358     AKia    A    G        0      0        2 
   3   chr3_4099358     AOna    A    G        0      0        2 
   3   chr3_4099358     ASom    A    G        0      0        2 
   3   chr3_4099358     HCab    A    G        0      0        2 
   3   chr3_4099358     HPrz    A    G        0      0        2 
   3   chr3_4099358     ZBoe    A    G      0.5      1        2 
   3   chr3_4099358     ZGre    A    G        0      0        2 
   3   chr3_4099358     ZHar    A    G        0      0        2 
   3   chr3_4099358   Sample    A    G        0      0        2 
   3   chr3_4105721     AAsi    C    T        0      0        2 
   3   chr3_4105721     AKia    C    T        0      0        2 
   3   chr3_4105721     AOna    C    T      0.5      1        2 
   3   chr3_4105721     ASom    C    T        0      0        2 
   3   chr3_4105721     HCab    C    T        0      0        2 
   3   chr3_4105721     HPrz    C    T        0      0        2 
   3   chr3_4105721     ZBoe    C    T        0      0        2 
   3   chr3_4105721     ZGre    C    T        0      0        2 
   3   chr3_4105721     ZHar    C    T        0      0        2 
   3   chr3_4105721   Sample    C    T        0      0        2 
   3   chr3_4107030     AAsi    C    T        0      0        2 
   3   chr3_4107030     AKia    C    T        0      0        2 
   3   chr3_4107030     AOna    C    T        0      0        2 
   3   chr3_4107030     ASom    C    T        0      0        2 
   3   chr3_4107030     HCab    C    T        0      0        2 
   3   chr3_4107030     HPrz    C    T        0      0        2 
   3   chr3_4107030     ZBoe    C    T        0      0        2 
   3   chr3_4107030     ZGre    C    T        1      2        2 
   3   chr3_4107030     ZHar    C    T        0      0        2 
   3   chr3_4107030   Sample    C    T        0      0        2 
   3   chr3_4107647     AAsi    T    C        0      0        2 
   3   chr3_4107647     AKia    T    C        0      0        2 
   3   chr3_4107647     AOna    T    C        0      0        2 
   3   chr3_4107647     ASom    T    C        0      0        2 
   3   chr3_4107647     HCab    T    C        1      2        2 
   3   chr3_4107647     HPrz    T    C        1      2        2 
   3   chr3_4107647     ZBoe    T    C        0      0        2 
   3   chr3_4107647     ZGre    T    C        0      0        2 
   3   chr3_4107647     ZHar    T    C        0      0        2 
   3   chr3_4107647   Sample    T    C        0      0        2 
   3   chr3_4110736     AAsi    T    C        0      0        2 
   3   chr3_4110736     AKia    T    C        0      0        2 
   3   chr3_4110736     AOna    T    C        0      0        2 
   3   chr3_4110736     ASom    T    C        0      0        2 
   3   chr3_4110736     HCab    T    C        1      2        2 
   3   chr3_4110736     HPrz    T    C        1      2        2 
   3   chr3_4110736     ZBoe    T    C        0      0        2 
   3   chr3_4110736     ZGre    T    C        0      0        2 
   3   chr3_4110736     ZHar    T    C        0      0        2 
   3   chr3_4110736   Sample    T    C        0      0        2 
   3   chr3_4112079     AAsi    A    G        0      0        2 
   3   chr3_4112079     AKia    A    G      0.5      1        2 
   3   chr3_4112079     AOna    A    G        0      0        2 
   3   chr3_4112079     ASom    A    G        0      0        2 
   3   chr3_4112079     HCab    A    G        0      0        2 
   3   chr3_4112079     HPrz    A    G        0      0        2 
   3   chr3_4112079     ZBoe    A    G        0      0        2 
   3   chr3_4112079     ZGre    A    G        0      0        2 
   3   chr3_4112079     ZHar    A    G        0      0        2 
   3   chr3_4112079   Sample    A    G        0      0        2 
   3   chr3_4113937     AAsi    G    A        0      0        2 
   3   chr3_4113937     AKia    G    A        0      0        2 
   3   chr3_4113937     AOna    G    A      0.5      1        2 
   3   chr3_4113937     ASom    G    A        0      0        2 
   3   chr3_4113937     HCab    G    A        0      0        2 
   3   chr3_4113937     HPrz    G    A        0      0        2 
   3   chr3_4113937     ZBoe    G    A        0      0        2 
   3   chr3_4113937     ZGre    G    A        0      0        2 
   3   chr3_4113937     ZHar    G    A        0      0        2 
   3   chr3_4113937   Sample    G    A        0      0        2 
   3   chr3_4115593     AAsi    G    A        0      0        2 
   3   chr3_4115593     AKia    G    A        0      0        2 
   3   chr3_4115593     AOna    G    A        0      0        2 
   3   chr3_4115593     ASom    G    A        0      0        2 
   3   chr3_4115593     HCab    G    A        1      2        2 
   3   chr3_4115593     HPrz    G    A      0.5      1        2 
   3   chr3_4115593     ZBoe    G    A        0      0        2 
   3   chr3_4115593     ZGre    G    A        0      0        2 
   3   chr3_4115593     ZHar    G    A        0      0        2 
   3   chr3_4115593   Sample    G    A        0      0        2 
   3   chr3_4120847     AAsi    G    A        0      0        2 
   3   chr3_4120847     AKia    G    A        0      0        2 
   3   chr3_4120847     AOna    G    A        0      0        2 
   3   chr3_4120847     ASom    G    A        0      0        2 
   3   chr3_4120847     HCab    G    A        1      2        2 
   3   chr3_4120847     HPrz    G    A        1      2        2 
   3   chr3_4120847     ZBoe    G    A        0      0        2 
   3   chr3_4120847     ZGre    G    A        0      0        2 
   3   chr3_4120847     ZHar    G    A        0      0        2 
   3   chr3_4120847   Sample    G    A        0      0        2 
   3   chr3_4123316     AAsi    G    A        0      0        2 
   3   chr3_4123316     AKia    G    A        0      0        2 
   3   chr3_4123316     AOna    G    A        0      0        2 
   3   chr3_4123316     ASom    G    A        0      0        2 
   3   chr3_4123316     HCab    G    A        0      0        2 
   3   chr3_4123316     HPrz    G    A        0      0        2 
   3   chr3_4123316     ZBoe    G    A        1      2        2 
   3   chr3_4123316     ZGre    G    A        0      0        2 
   3   chr3_4123316     ZHar    G    A        0      0        2 
   3   chr3_4123316   Sample    G    A        0      0        2 
   3   chr3_4125456     AAsi    C    A        0      0        2 
   3   chr3_4125456     AKia    C    A        0      0        2 
   3   chr3_4125456     AOna    C    A        0      0        2 
   3   chr3_4125456     ASom    C    A      0.5      1        2 
   3   chr3_4125456     HCab    C    A        0      0        2 
   3   chr3_4125456     HPrz    C    A        0      0        2 
   3   chr3_4125456     ZBoe    C    A        0      0        2 
   3   chr3_4125456     ZGre    C    A        0      0        2 
   3   chr3_4125456     ZHar    C    A        0      0        2 
   3   chr3_4125456   Sample    C    A        0      0        2 
   3   chr3_4127389     AAsi    T    C        0      0        2 
   3   chr3_4127389     AKia    T    C        0      0        2 
   3   chr3_4127389     AOna    T    C        0      0        2 
   3   chr3_4127389     ASom    T    C        0      0        2 
   3   chr3_4127389     HCab    T    C        0      0        2 
   3   chr3_4127389     HPrz    T    C        0      0        2 
   3   chr3_4127389     ZBoe    T    C      0.5      1        2 
   3   chr3_4127389     ZGre    T    C        0      0        2 
   3   chr3_4127389     ZHar    T    C        0      0        2 
   3   chr3_4127389   Sample    T    C        0      0        2 
   3   chr3_4129074     AAsi    C    T        1      2        2 
   3   chr3_4129074     AKia    C    T        0      0        2 
   3   chr3_4129074     AOna    C    T        0      0        2 
   3   chr3_4129074     ASom    C    T        1      2        2 
   3   chr3_4129074     HCab    C    T        0      0        2 
   3   chr3_4129074     HPrz    C    T        0      0        2 
   3   chr3_4129074     ZBoe    C    T        0      0        2 
   3   chr3_4129074     ZGre    C    T        0      0        2 
   3   chr3_4129074     ZHar    C    T        0      0        2 
   3   chr3_4129074   Sample    C    T        1      2        2 
   3   chr3_4139586     AAsi    C    G        0      0        2 
   3   chr3_4139586     AKia    C    G        0      0        2 
   3   chr3_4139586     AOna    C    G        0      0        2 
   3   chr3_4139586     ASom    C    G        0      0        2 
   3   chr3_4139586     HCab    C    G        1      2        2 
   3   chr3_4139586     HPrz    C    G        1      2        2 
   3   chr3_4139586     ZBoe    C    G        0      0        2 
   3   chr3_4139586     ZGre    C    G        0      0        2 
   3   chr3_4139586     ZHar    C    G        0      0        2 
   3   chr3_4139586   Sample    C    G        0      0        2 
   3   chr3_4140120     AAsi    T    A        0      0        2 
   3   chr3_4140120     AKia    T    A        0      0        2 
   3   chr3_4140120     AOna    T    A      0.5      1        2 
   3   chr3_4140120     ASom    T    A        0      0        2 
   3   chr3_4140120     HCab    T    A        0      0        2 
   3   chr3_4140120     HPrz    T    A        0      0        2 
   3   chr3_4140120     ZBoe    T    A        0      0        2 
   3   chr3_4140120     ZGre    T    A        0      0        2 
   3   chr3_4140120     ZHar    T    A        0      0        2 
   3   chr3_4140120   Sample    T    A        0      0        2 
   3   chr3_4147787     AAsi    C    T        0      0        2 
   3   chr3_4147787     AKia    C    T        0      0        2 
   3   chr3_4147787     AOna    C    T        0      0        2 
   3   chr3_4147787     ASom    C    T        0      0        2 
   3   chr3_4147787     HCab    C    T      0.5      1        2 
   3   chr3_4147787     HPrz    C    T        0      0        2 
   3   chr3_4147787     ZBoe    C    T        0      0        2 
   3   chr3_4147787     ZGre    C    T        0      0        2 
   3   chr3_4147787     ZHar    C    T        0      0        2 
   3   chr3_4147787   Sample    C    T        0      0        2 
   3   chr3_4148042     AAsi    G    T        0      0        2 
   3   chr3_4148042     AKia    G    T        0      0        2 
   3   chr3_4148042     AOna    G    T        0      0        2 
   3   chr3_4148042     ASom    G    T        0      0        2 
   3   chr3_4148042     HCab    G    T        0      0        2 
   3   chr3_4148042     HPrz    G    T        0      0        2 
   3   chr3_4148042     ZBoe    G    T      0.5      1        2 
   3   chr3_4148042     ZGre    G    T        0      0        2 
   3   chr3_4148042     ZHar    G    T        0      0        2 
   3   chr3_4148042   Sample    G    T        0      0        2 
   3   chr3_4148552     AAsi    C    T        0      0        2 
   3   chr3_4148552     AKia    C    T        0      0        2 
   3   chr3_4148552     AOna    C    T      0.5      1        2 
   3   chr3_4148552     ASom    C    T        0      0        2 
   3   chr3_4148552     HCab    C    T        0      0        2 
   3   chr3_4148552     HPrz    C    T        0      0        2 
   3   chr3_4148552     ZBoe    C    T        0      0        2 
   3   chr3_4148552     ZGre    C    T        0      0        2 
   3   chr3_4148552     ZHar    C    T        0      0        2 
   3   chr3_4148552   Sample    C    T        0      0        2 
   3   chr3_4154735     AAsi    A    G        0      0        2 
   3   chr3_4154735     AKia    A    G        0      0        2 
   3   chr3_4154735     AOna    A    G        0      0        2 
   3   chr3_4154735     ASom    A    G        0      0        2 
   3   chr3_4154735     HCab    A    G        0      0        2 
   3   chr3_4154735     HPrz    A    G        0      0        2 
   3   chr3_4154735     ZBoe    A    G        0      0        2 
   3   chr3_4154735     ZGre    A    G        0      0        2 
   3   chr3_4154735     ZHar    A    G      0.5      1        2 
   3   chr3_4154735   Sample    A    G        0      0        2 
   3   chr3_4156756     AAsi    C    T        1      2        2 
   3   chr3_4156756     AKia    C    T        0      0        2 
   3   chr3_4156756     AOna    C    T        0      0        2 
   3   chr3_4156756     ASom    C    T        1      2        2 
   3   chr3_4156756     HCab    C    T        0      0        2 
   3   chr3_4156756     HPrz    C    T        0      0        2 
   3   chr3_4156756     ZBoe    C    T        0      0        2 
   3   chr3_4156756     ZGre    C    T        0      0        2 
   3   chr3_4156756     ZHar    C    T        0      0        2 
   3   chr3_4156756   Sample    C    T        1      2        2 
   3   chr3_4164518     AAsi    T    C        0      0        2 
   3   chr3_4164518     AKia    T    C        0      0        2 
   3   chr3_4164518     AOna    T    C        0      0        2 
   3   chr3_4164518     ASom    T    C        0      0        2 
   3   chr3_4164518     HCab    T    C      0.5      1        2 
   3   chr3_4164518     HPrz    T    C      0.5      1        2 
   3   chr3_4164518     ZBoe    T    C        0      0        2 
   3   chr3_4164518     ZGre    T    C        0      0        2 
   3   chr3_4164518     ZHar    T    C      0.5      1        2 
   3   chr3_4164518   Sample    T    C        0      0        2 
   3   chr3_4166387     AAsi    T    C        0      0        2 
   3   chr3_4166387     AKia    T    C        0      0        2 
   3   chr3_4166387     AOna    T    C        0      0        2 
   3   chr3_4166387     ASom    T    C        0      0        2 
   3   chr3_4166387     HCab    T    C        0      0        2 
   3   chr3_4166387     HPrz    T    C        0      0        2 
   3   chr3_4166387     ZBoe    T    C        0      0        2 
   3   chr3_4166387     ZGre    T    C        0      0        2 
   3   chr3_4166387     ZHar    T    C        1      2        2 
   3   chr3_4166387   Sample    T    C        0      0        2 
   3   chr3_4168444     AAsi    A    C        0      0        2 
   3   chr3_4168444     AKia    A    C        0      0        2 
   3   chr3_4168444     AOna    A    C        0      0        2 
   3   chr3_4168444     ASom    A    C        0      0        2 
   3   chr3_4168444     HCab    A    C        0      0        2 
   3   chr3_4168444     HPrz    A    C        0      0        2 
   3   chr3_4168444     ZBoe    A    C      0.5      1        2 
   3   chr3_4168444     ZGre    A    C        0      0        2 
   3   chr3_4168444     ZHar    A    C        0      0        2 
   3   chr3_4168444   Sample    A    C        0      0        2 
   3   chr3_4185018     AAsi    A    T        0      0        2 
   3   chr3_4185018     AKia    A    T        0      0        2 
   3   chr3_4185018     AOna    A    T        0      0        2 
   3   chr3_4185018     ASom    A    T        0      0        2 
   3   chr3_4185018     HCab    A    T        0      0        2 
   3   chr3_4185018     HPrz    A    T        0      0        2 
   3   chr3_4185018     ZBoe    A    T        0      0        2 
   3   chr3_4185018     ZGre    A    T        1      2        2 
   3   chr3_4185018     ZHar    A    T        0      0        2 
   3   chr3_4185018   Sample    A    T        0      0        2 
   3   chr3_4201404     AAsi    A    G        0      0        2 
   3   chr3_4201404     AKia    A    G        0      0        2 
   3   chr3_4201404     AOna    A    G        0      0        2 
   3   chr3_4201404     ASom    A    G        0      0        2 
   3   chr3_4201404     HCab    A    G        0      0        2 
   3   chr3_4201404     HPrz    A    G        0      0        2 
   3   chr3_4201404     ZBoe    A    G      0.5      1        2 
   3   chr3_4201404     ZGre    A    G        0      0        2 
   3   chr3_4201404     ZHar    A    G        0      0        2 
   3   chr3_4201404   Sample    A    G        1      2        2 
   3   chr3_4212529     AAsi    C    T        0      0        2 
   3   chr3_4212529     AKia    C    T        0      0        2 
   3   chr3_4212529     AOna    C    T      0.5      1        2 
   3   chr3_4212529     ASom    C    T        0      0        2 
   3   chr3_4212529     HCab    C    T        0      0        2 
   3   chr3_4212529     HPrz    C    T        0      0        2 
   3   chr3_4212529     ZBoe    C    T        0      0        2 
   3   chr3_4212529     ZGre    C    T        0      0        2 
   3   chr3_4212529     ZHar    C    T        0      0        2 
   3   chr3_4212529   Sample    C    T        0      0        2 
   3   chr3_4213324     AAsi    G    A        0      0        2 
   3   chr3_4213324     AKia    G    A        0      0        2 
   3   chr3_4213324     AOna    G    A        0      0        2 
   3   chr3_4213324     ASom    G    A      0.5      1        2 
   3   chr3_4213324     HCab    G    A        0      0        2 
   3   chr3_4213324     HPrz    G    A        0      0        2 
   3   chr3_4213324     ZBoe    G    A        0      0        2 
   3   chr3_4213324     ZGre    G    A        0      0        2 
   3   chr3_4213324     ZHar    G    A        0      0        2 
   3   chr3_4213324   Sample    G    A        0      0        2 
   3   chr3_4213545     AAsi    T    C        0      0        2 
   3   chr3_4213545     AKia    T    C        0      0        2 
   3   chr3_4213545     AOna    T    C      0.5      1        2 
   3   chr3_4213545     ASom    T    C        0      0        2 
   3   chr3_4213545     HCab    T    C        0      0        2 
   3   chr3_4213545     HPrz    T    C        0      0        2 
   3   chr3_4213545     ZBoe    T    C        0      0        2 
   3   chr3_4213545     ZGre    T    C        0      0        2 
   3   chr3_4213545     ZHar    T    C        0      0        2 
   3   chr3_4213545   Sample    T    C        0      0        2 
   3   chr3_4216192     AAsi    A    G        0      0        2 
   3   chr3_4216192     AKia    A    G        0      0        2 
   3   chr3_4216192     AOna    A    G        0      0        2 
   3   chr3_4216192     ASom    A    G        0      0        2 
   3   chr3_4216192     HCab    A    G        0      0        2 
   3   chr3_4216192     HPrz    A    G        0      0        2 
   3   chr3_4216192     ZBoe    A    G        1      2        2 
   3   chr3_4216192     ZGre    A    G        0      0        2 
   3   chr3_4216192     ZHar    A    G        0      0        2 
   3   chr3_4216192   Sample    A    G        0      0        2 
   3   chr3_4219297     AAsi    A    G        0      0        2 
   3   chr3_4219297     AKia    A    G        0      0        2 
   3   chr3_4219297     AOna    A    G        0      0        2 
   3   chr3_4219297     ASom    A    G        0      0        2 
   3   chr3_4219297     HCab    A    G        0      0        2 
   3   chr3_4219297     HPrz    A    G        0      0        2 
   3   chr3_4219297     ZBoe    A    G        0      0        2 
   3   chr3_4219297     ZGre    A    G        1      2        2 
   3   chr3_4219297     ZHar    A    G        0      0        2 
   3   chr3_4219297   Sample    A    G        0      0        2 
   3   chr3_4219483     AAsi    T    C        0      0        2 
   3   chr3_4219483     AKia    T    C        0      0        2 
   3   chr3_4219483     AOna    T    C        0      0        2 
   3   chr3_4219483     ASom    T    C        0      0        2 
   3   chr3_4219483     HCab    T    C        1      2        2 
   3   chr3_4219483     HPrz    T    C        1      2        2 
   3   chr3_4219483     ZBoe    T    C        0      0        2 
   3   chr3_4219483     ZGre    T    C        0      0        2 
   3   chr3_4219483     ZHar    T    C        0      0        2 
   3   chr3_4219483   Sample    T    C        0      0        2 
   3   chr3_4232030     AAsi    T    C        0      0        2 
   3   chr3_4232030     AKia    T    C        0      0        2 
   3   chr3_4232030     AOna    T    C        0      0        2 
   3   chr3_4232030     ASom    T    C        0      0        2 
   3   chr3_4232030     HCab    T    C        0      0        2 
   3   chr3_4232030     HPrz    T    C        0      0        2 
   3   chr3_4232030     ZBoe    T    C        1      2        2 
   3   chr3_4232030     ZGre    T    C        0      0        2 
   3   chr3_4232030     ZHar    T    C        0      0        2 
   3   chr3_4232030   Sample    T    C        0      0        2 
   3   chr3_4239025     AAsi    A    T        0      0        2 
   3   chr3_4239025     AKia    A    T      0.5      1        2 
   3   chr3_4239025     AOna    A    T      0.5      1        2 
   3   chr3_4239025     ASom    A    T        0      0        2 
   3   chr3_4239025     HCab    A    T        0      0        2 
   3   chr3_4239025     HPrz    A    T        0      0        2 
   3   chr3_4239025     ZBoe    A    T        0      0        2 
   3   chr3_4239025     ZGre    A    T        0      0        2 
   3   chr3_4239025     ZHar    A    T        0      0        2 
   3   chr3_4239025   Sample    A    T        0      0        2 
   3   chr3_4244362     AAsi    T    C        0      0        2 
   3   chr3_4244362     AKia    T    C        0      0        2 
   3   chr3_4244362     AOna    T    C      0.5      1        2 
   3   chr3_4244362     ASom    T    C        0      0        2 
   3   chr3_4244362     HCab    T    C        0      0        2 
   3   chr3_4244362     HPrz    T    C        0      0        2 
   3   chr3_4244362     ZBoe    T    C        0      0        2 
   3   chr3_4244362     ZGre    T    C        0      0        2 
   3   chr3_4244362     ZHar    T    C        0      0        2 
   3   chr3_4244362   Sample    T    C        0      0        2 
   3   chr3_4245755     AAsi    T    C        0      0        2 
   3   chr3_4245755     AKia    T    C        0      0        2 
   3   chr3_4245755     AOna    T    C      0.5      1        2 
   3   chr3_4245755     ASom    T    C        0      0        2 
   3   chr3_4245755     HCab    T    C        0      0        2 
   3   chr3_4245755     HPrz    T    C        0      0        2 
   3   chr3_4245755     ZBoe    T    C        0      0        2 
   3   chr3_4245755     ZGre    T    C        0      0        2 
   3   chr3_4245755     ZHar    T    C        0      0        2 
   3   chr3_4245755   Sample    T    C        0      0        2 
   3   chr3_4246916     AAsi    A    G        0      0        2 
   3   chr3_4246916     AKia    A    G        0      0        2 
   3   chr3_4246916     AOna    A    G        0      0        2 
   3   chr3_4246916     ASom    A    G        0      0        2 
   3   chr3_4246916     HCab    A    G        0      0        2 
   3   chr3_4246916     HPrz    A    G        0      0        2 
   3   chr3_4246916     ZBoe    A    G        0      0        2 
   3   chr3_4246916     ZGre    A    G        0      0        2 
   3   chr3_4246916     ZHar    A    G        1      2        2 
   3   chr3_4246916   Sample    A    G        0      0        2 
   3   chr3_4253729     AAsi    A    T        0      0        2 
   3   chr3_4253729     AKia    A    T        0      0        2 
   3   chr3_4253729     AOna    A    T        0      0        2 
   3   chr3_4253729     ASom    A    T        0      0        2 
   3   chr3_4253729     HCab    A    T        0      0        2 
   3   chr3_4253729     HPrz    A    T        0      0        2 
   3   chr3_4253729     ZBoe    A    T        1      2        2 
   3   chr3_4253729     ZGre    A    T        1      2        2 
   3   chr3_4253729     ZHar    A    T        1      2        2 
   3   chr3_4253729   Sample    A    T        0      0        2 
   3   chr3_4264475     AAsi    T    C        0      0        2 
   3   chr3_4264475     AKia    T    C        0      0        2 
   3   chr3_4264475     AOna    T    C        0      0        2 
   3   chr3_4264475     ASom    T    C        0      0        2 
   3   chr3_4264475     HCab    T    C        0      0        2 
   3   chr3_4264475     HPrz    T    C        0      0        2 
   3   chr3_4264475     ZBoe    T    C        0      0        2 
   3   chr3_4264475     ZGre    T    C        0      0        2 
   3   chr3_4264475     ZHar    T    C        1      2        2 
   3   chr3_4264475   Sample    T    C        0      0        2 
   3   chr3_4272313     AAsi    G    A        0      0        2 
   3   chr3_4272313     AKia    G    A        0      0        2 
   3   chr3_4272313     AOna    G    A        0      0        2 
   3   chr3_4272313     ASom    G    A        0      0        2 
   3   chr3_4272313     HCab    G    A        1      2        2 
   3   chr3_4272313     HPrz    G    A        1      2        2 
   3   chr3_4272313     ZBoe    G    A        0      0        2 
   3   chr3_4272313     ZGre    G    A        0      0        2 
   3   chr3_4272313     ZHar    G    A        0      0        2 
   3   chr3_4272313   Sample    G    A        0      0        2 
   3   chr3_4277283     AAsi    G    A        0      0        2 
   3   chr3_4277283     AKia    G    A        0      0        2 
   3   chr3_4277283     AOna    G    A        1      2        2 
   3   chr3_4277283     ASom    G    A        0      0        2 
   3   chr3_4277283     HCab    G    A        0      0        2 
   3   chr3_4277283     HPrz    G    A        0      0        2 
   3   chr3_4277283     ZBoe    G    A        0      0        2 
   3   chr3_4277283     ZGre    G    A        0      0        2 
   3   chr3_4277283     ZHar    G    A        0      0        2 
   3   chr3_4277283   Sample    G    A        0      0        2 
   3   chr3_4282791     AAsi    T    C        0      0        2 
   3   chr3_4282791     AKia    T    C        0      0        2 
   3   chr3_4282791     AOna    T    C        0      0        2 
   3   chr3_4282791     ASom    T    C        0      0        2 
   3   chr3_4282791     HCab    T    C        1      2        2 
   3   chr3_4282791     HPrz    T    C        1      2        2 
   3   chr3_4282791     ZBoe    T    C        0      0        2 
   3   chr3_4282791     ZGre    T    C        0      0        2 
   3   chr3_4282791     ZHar    T    C        0      0        2 
   3   chr3_4282791   Sample    T    C        0      0        2 
   3   chr3_4284411     AAsi    G    A        0      0        2 
   3   chr3_4284411     AKia    G    A        0      0        2 
   3   chr3_4284411     AOna    G    A        0      0        2 
   3   chr3_4284411     ASom    G    A        0      0        2 
   3   chr3_4284411     HCab    G    A        1      2        2 
   3   chr3_4284411     HPrz    G    A        1      2        2 
   3   chr3_4284411     ZBoe    G    A        0      0        2 
   3   chr3_4284411     ZGre    G    A        0      0        2 
   3   chr3_4284411     ZHar    G    A        0      0        2 
   3   chr3_4284411   Sample    G    A        0      0        2 
   3   chr3_4287681     AAsi    C    T        0      0        2 
   3   chr3_4287681     AKia    C    T        1      2        2 
   3   chr3_4287681     AOna    C    T        1      2        2 
   3   chr3_4287681     ASom    C    T        0      0        2 
   3   chr3_4287681     HCab    C    T        0      0        2 
   3   chr3_4287681     HPrz    C    T        0      0        2 
   3   chr3_4287681     ZBoe    C    T        0      0        2 
   3   chr3_4287681     ZGre    C    T        0      0        2 
   3   chr3_4287681     ZHar    C    T        0      0        2 
   3   chr3_4287681   Sample    C    T        0      0        2 
   3   chr3_4298918     AAsi    A    G        0      0        2 
   3   chr3_4298918     AKia    A    G        0      0        2 
   3   chr3_4298918     AOna    A    G        0      0        2 
   3   chr3_4298918     ASom    A    G        0      0        2 
   3   chr3_4298918     HCab    A    G        1      2        2 
   3   chr3_4298918     HPrz    A    G        1      2        2 
   3   chr3_4298918     ZBoe    A    G        0      0        2 
   3   chr3_4298918     ZGre    A    G        0      0        2 
   3   chr3_4298918     ZHar    A    G        0      0        2 
   3   chr3_4298918   Sample    A    G        0      0        2 
   3   chr3_4300253     AAsi    G    T        0      0        2 
   3   chr3_4300253     AKia    G    T        0      0        2 
   3   chr3_4300253     AOna    G    T        0      0        2 
   3   chr3_4300253     ASom    G    T        0      0        2 
   3   chr3_4300253     HCab    G    T        1      2        2 
   3   chr3_4300253     HPrz    G    T        1      2        2 
   3   chr3_4300253     ZBoe    G    T        0      0        2 
   3   chr3_4300253     ZGre    G    T        0      0        2 
   3   chr3_4300253     ZHar    G    T        0      0        2 
   3   chr3_4300253   Sample    G    T        0      0        2 
   3   chr3_4301356     AAsi    A    G        0      0        2 
   3   chr3_4301356     AKia    A    G        1      2        2 
   3   chr3_4301356     AOna    A    G        1      2        2 
   3   chr3_4301356     ASom    A    G        0      0        2 
   3   chr3_4301356     HCab    A    G        0      0        2 
   3   chr3_4301356     HPrz    A    G        0      0        2 
   3   chr3_4301356     ZBoe    A    G        0      0        2 
   3   chr3_4301356     ZGre    A    G        0      0        2 
   3   chr3_4301356     ZHar    A    G        0      0        2 
   3   chr3_4301356   Sample    A    G        0      0        2 
   3   chr3_4303118     AAsi    G    A      0.5      1        2 
   3   chr3_4303118     AKia    G    A        0      0        2 
   3   chr3_4303118     AOna    G    A        0      0        2 
   3   chr3_4303118     ASom    G    A      0.5      1        2 
   3   chr3_4303118     HCab    G    A        0      0        2 
   3   chr3_4303118     HPrz    G    A        0      0        2 
   3   chr3_4303118     ZBoe    G    A        0      0        2 
   3   chr3_4303118     ZGre    G    A        0      0        2 
   3   chr3_4303118     ZHar    G    A        0      0        2 
   3   chr3_4303118   Sample    G    A        1      2        2 
   3   chr3_4318108     AAsi    T    G      0.5      1        2 
   3   chr3_4318108     AKia    T    G        0      0        2 
   3   chr3_4318108     AOna    T    G        0      0        2 
   3   chr3_4318108     ASom    T    G        0      0        2 
   3   chr3_4318108     HCab    T    G        0      0        2 
   3   chr3_4318108     HPrz    T    G        0      0        2 
   3   chr3_4318108     ZBoe    T    G        0      0        2 
   3   chr3_4318108     ZGre    T    G        0      0        2 
   3   chr3_4318108     ZHar    T    G        0      0        2 
   3   chr3_4318108   Sample    T    G        0      0        2 
   3   chr3_4318971     AAsi    A    T        0      0        2 
   3   chr3_4318971     AKia    A    T        0      0        2 
   3   chr3_4318971     AOna    A    T        0      0        2 
   3   chr3_4318971     ASom    A    T        0      0        2 
   3   chr3_4318971     HCab    A    T        1      2        2 
   3   chr3_4318971     HPrz    A    T        1      2        2 
   3   chr3_4318971     ZBoe    A    T        0      0        2 
   3   chr3_4318971     ZGre    A    T        0      0        2 
   3   chr3_4318971     ZHar    A    T        0      0        2 
   3   chr3_4318971   Sample    A    T        0      0        2 
   3   chr3_4330897     AAsi    G    A        0      0        2 
   3   chr3_4330897     AKia    G    A        0      0        2 
   3   chr3_4330897     AOna    G    A        0      0        2 
   3   chr3_4330897     ASom    G    A      0.5      1        2 
   3   chr3_4330897     HCab    G    A        0      0        2 
   3   chr3_4330897     HPrz    G    A        0      0        2 
   3   chr3_4330897     ZBoe    G    A        0      0        2 
   3   chr3_4330897     ZGre    G    A        0      0        2 
   3   chr3_4330897     ZHar    G    A        0      0        2 
   3   chr3_4330897   Sample    G    A        0      0        2 
   3   chr3_4333447     AAsi    G    T        0      0        2 
   3   chr3_4333447     AKia    G    T        0      0        2 
   3   chr3_4333447     AOna    G    T        1      2        2 
   3   chr3_4333447     ASom    G    T        0      0        2 
   3   chr3_4333447     HCab    G    T        0      0        2 
   3   chr3_4333447     HPrz    G    T        0      0        2 
   3   chr3_4333447     ZBoe    G    T        0      0        2 
   3   chr3_4333447     ZGre    G    T        0      0        2 
   3   chr3_4333447     ZHar    G    T        0      0        2 
   3   chr3_4333447   Sample    G    T        0      0        2 
   3   chr3_4334217     AAsi    A    G        0      0        2 
   3   chr3_4334217     AKia    A    G        0      0        2 
   3   chr3_4334217     AOna    A    G      0.5      1        2 
   3   chr3_4334217     ASom    A    G        0      0        2 
   3   chr3_4334217     HCab    A    G        0      0        2 
   3   chr3_4334217     HPrz    A    G        0      0        2 
   3   chr3_4334217     ZBoe    A    G      0.5      1        2 
   3   chr3_4334217     ZGre    A    G        0      0        2 
   3   chr3_4334217     ZHar    A    G        0      0        2 
   3   chr3_4334217   Sample    A    G        0      0        2 
   3   chr3_4336293     AAsi    A    G        0      0        2 
   3   chr3_4336293     AKia    A    G        0      0        2 
   3   chr3_4336293     AOna    A    G        0      0        2 
   3   chr3_4336293     ASom    A    G        0      0        2 
   3   chr3_4336293     HCab    A    G        0      0        2 
   3   chr3_4336293     HPrz    A    G        0      0        2 
   3   chr3_4336293     ZBoe    A    G        0      0        2 
   3   chr3_4336293     ZGre    A    G        1      2        2 
   3   chr3_4336293     ZHar    A    G        0      0        2 
   3   chr3_4336293   Sample    A    G        0      0        2 
   3   chr3_4340154     AAsi    A    G        0      0        2 
   3   chr3_4340154     AKia    A    G        0      0        2 
   3   chr3_4340154     AOna    A    G        0      0        2 
   3   chr3_4340154     ASom    A    G      0.5      1        2 
   3   chr3_4340154     HCab    A    G        0      0        2 
   3   chr3_4340154     HPrz    A    G        0      0        2 
   3   chr3_4340154     ZBoe    A    G        0      0        2 
   3   chr3_4340154     ZGre    A    G        0      0        2 
   3   chr3_4340154     ZHar    A    G        0      0        2 
   3   chr3_4340154   Sample    A    G        0      0        2 
   3   chr3_4340369     AAsi    T    C        0      0        2 
   3   chr3_4340369     AKia    T    C        0      0        2 
   3   chr3_4340369     AOna    T    C        0      0        2 
   3   chr3_4340369     ASom    T    C        0      0        2 
   3   chr3_4340369     HCab    T    C        0      0        2 
   3   chr3_4340369     HPrz    T    C        0      0        2 
   3   chr3_4340369     ZBoe    T    C        0      0        2 
   3   chr3_4340369     ZGre    T    C        1      2        2 
   3   chr3_4340369     ZHar    T    C        0      0        2 
   3   chr3_4340369   Sample    T    C        0      0        2 
   3   chr3_4341417     AAsi    A    G        0      0        2 
   3   chr3_4341417     AKia    A    G        1      2        2 
   3   chr3_4341417     AOna    A    G        0      0        2 
   3   chr3_4341417     ASom    A    G        0      0        2 
   3   chr3_4341417     HCab    A    G        0      0        2 
   3   chr3_4341417     HPrz    A    G        0      0        2 
   3   chr3_4341417     ZBoe    A    G        0      0        2 
   3   chr3_4341417     ZGre    A    G        0      0        2 
   3   chr3_4341417     ZHar    A    G        0      0        2 
   3   chr3_4341417   Sample    A    G        0      0        2 
   3   chr3_4342743     AAsi    T    A        0      0        2 
   3   chr3_4342743     AKia    T    A        0      0        2 
   3   chr3_4342743     AOna    T    A        0      0        2 
   3   chr3_4342743     ASom    T    A        0      0        2 
   3   chr3_4342743     HCab    T    A      0.5      1        2 
   3   chr3_4342743     HPrz    T    A        0      0        2 
   3   chr3_4342743     ZBoe    T    A        0      0        2 
   3   chr3_4342743     ZGre    T    A        0      0        2 
   3   chr3_4342743     ZHar    T    A        0      0        2 
   3   chr3_4342743   Sample    T    A        0      0        2 
   3   chr3_4349304     AAsi    C    T        0      0        2 
   3   chr3_4349304     AKia    C    T        0      0        2 
   3   chr3_4349304     AOna    C    T      0.5      1        2 
   3   chr3_4349304     ASom    C    T        0      0        2 
   3   chr3_4349304     HCab    C    T        0      0        2 
   3   chr3_4349304     HPrz    C    T        0      0        2 
   3   chr3_4349304     ZBoe    C    T        0      0        2 
   3   chr3_4349304     ZGre    C    T        0      0        2 
   3   chr3_4349304     ZHar    C    T        0      0        2 
   3   chr3_4349304   Sample    C    T        0      0        2 
   3   chr3_4357177     AAsi    G    A        0      0        2 
   3   chr3_4357177     AKia    G    A        0      0        2 
   3   chr3_4357177     AOna    G    A      0.5      1        2 
   3   chr3_4357177     ASom    G    A        0      0        2 
   3   chr3_4357177     HCab    G    A        0      0        2 
   3   chr3_4357177     HPrz    G    A        0      0        2 
   3   chr3_4357177     ZBoe    G    A        0      0        2 
   3   chr3_4357177     ZGre    G    A        0      0        2 
   3   chr3_4357177     ZHar    G    A        0      0        2 
   3   chr3_4357177   Sample    G    A        0      0        2 
   3   chr3_4357287     AAsi    A    G        0      0        2 
   3   chr3_4357287     AKia    A    G        0      0        2 
   3   chr3_4357287     AOna    A    G        0      0        2 
   3   chr3_4357287     ASom    A    G        0      0        2 
   3   chr3_4357287     HCab    A    G        1      2        2 
   3   chr3_4357287     HPrz    A    G        1      2        2 
   3   chr3_4357287     ZBoe    A    G        0      0        2 
   3   chr3_4357287     ZGre    A    G        0      0        2 
   3   chr3_4357287     ZHar    A    G        0      0        2 
   3   chr3_4357287   Sample    A    G        0      0        2 
   3   chr3_4357670     AAsi    A    G        0      0        2 
   3   chr3_4357670     AKia    A    G        0      0        2 
   3   chr3_4357670     AOna    A    G        0      0        2 
   3   chr3_4357670     ASom    A    G        0      0        2 
   3   chr3_4357670     HCab    A    G        0      0        2 
   3   chr3_4357670     HPrz    A    G        0      0        2 
   3   chr3_4357670     ZBoe    A    G      0.5      1        2 
   3   chr3_4357670     ZGre    A    G        0      0        2 
   3   chr3_4357670     ZHar    A    G        0      0        2 
   3   chr3_4357670   Sample    A    G        0      0        2 
   3   chr3_4361302     AAsi    A    G        0      0        2 
   3   chr3_4361302     AKia    A    G        0      0        2 
   3   chr3_4361302     AOna    A    G      0.5      1        2 
   3   chr3_4361302     ASom    A    G        0      0        2 
   3   chr3_4361302     HCab    A    G        0      0        2 
   3   chr3_4361302     HPrz    A    G        0      0        2 
   3   chr3_4361302     ZBoe    A    G        0      0        2 
   3   chr3_4361302     ZGre    A    G        0      0        2 
   3   chr3_4361302     ZHar    A    G        0      0        2 
   3   chr3_4361302   Sample    A    G        0      0        2 
   3   chr3_4363940     AAsi    A    C        0      0        2 
   3   chr3_4363940     AKia    A    C        1      2        2 
   3   chr3_4363940     AOna    A    C        0      0        2 
   3   chr3_4363940     ASom    A    C        0      0        2 
   3   chr3_4363940     HCab    A    C        0      0        2 
   3   chr3_4363940     HPrz    A    C        0      0        2 
   3   chr3_4363940     ZBoe    A    C        0      0        2 
   3   chr3_4363940     ZGre    A    C        0      0        2 
   3   chr3_4363940     ZHar    A    C        0      0        2 
   3   chr3_4363940   Sample    A    C        0      0        2 
   3   chr3_4374781     AAsi    T    C        0      0        2 
   3   chr3_4374781     AKia    T    C        0      0        2 
   3   chr3_4374781     AOna    T    C        0      0        2 
   3   chr3_4374781     ASom    T    C        0      0        2 
   3   chr3_4374781     HCab    T    C        1      2        2 
   3   chr3_4374781     HPrz    T    C        1      2        2 
   3   chr3_4374781     ZBoe    T    C        0      0        2 
   3   chr3_4374781     ZGre    T    C        0      0        2 
   3   chr3_4374781     ZHar    T    C        0      0        2 
   3   chr3_4374781   Sample    T    C        0      0        2 
   3   chr3_4386419     AAsi    A    G        0      0        2 
   3   chr3_4386419     AKia    A    G        0      0        2 
   3   chr3_4386419     AOna    A    G        0      0        2 
   3   chr3_4386419     ASom    A    G        0      0        2 
   3   chr3_4386419     HCab    A    G      0.5      1        2 
   3   chr3_4386419     HPrz    A    G        0      0        2 
   3   chr3_4386419     ZBoe    A    G        0      0        2 
   3   chr3_4386419     ZGre    A    G        0      0        2 
   3   chr3_4386419     ZHar    A    G        0      0        2 
   3   chr3_4386419   Sample    A    G        0      0        2 
   3   chr3_4390074     AAsi    C    A        0      0        2 
   3   chr3_4390074     AKia    C    A        0      0        2 
   3   chr3_4390074     AOna    C    A        0      0        2 
   3   chr3_4390074     ASom    C    A        0      0        2 
   3   chr3_4390074     HCab    C    A        0      0        2 
   3   chr3_4390074     HPrz    C    A        0      0        2 
   3   chr3_4390074     ZBoe    C    A        0      0        2 
   3   chr3_4390074     ZGre    C    A        1      2        2 
   3   chr3_4390074     ZHar    C    A        0      0        2 
   3   chr3_4390074   Sample    C    A        0      0        2 
   3   chr3_4395085     AAsi    A    G        0      0        2 
   3   chr3_4395085     AKia    A    G        0      0        2 
   3   chr3_4395085     AOna    A    G        0      0        2 
   3   chr3_4395085     ASom    A    G        0      0        2 
   3   chr3_4395085     HCab    A    G        0      0        2 
   3   chr3_4395085     HPrz    A    G      0.5      1        2 
   3   chr3_4395085     ZBoe    A    G        0      0        2 
   3   chr3_4395085     ZGre    A    G        0      0        2 
   3   chr3_4395085     ZHar    A    G        0      0        2 
   3   chr3_4395085   Sample    A    G        0      0        2 
   3   chr3_4397415     AAsi    C    T        0      0        2 
   3   chr3_4397415     AKia    C    T        0      0        2 
   3   chr3_4397415     AOna    C    T        0      0        2 
   3   chr3_4397415     ASom    C    T        0      0        2 
   3   chr3_4397415     HCab    C    T        0      0        2 
   3   chr3_4397415     HPrz    C    T        0      0        2 
   3   chr3_4397415     ZBoe    C    T        0      0        2 
   3   chr3_4397415     ZGre    C    T        1      2        2 
   3   chr3_4397415     ZHar    C    T        0      0        2 
   3   chr3_4397415   Sample    C    T        0      0        2 
   3   chr3_4397772     AAsi    A    G        0      0        2 
   3   chr3_4397772     AKia    A    G        0      0        2 
   3   chr3_4397772     AOna    A    G        0      0        2 
   3   chr3_4397772     ASom    A    G        1      2        2 
   3   chr3_4397772     HCab    A    G        1      2        2 
   3   chr3_4397772     HPrz    A    G        1      2        2 
   3   chr3_4397772     ZBoe    A    G        0      0        2 
   3   chr3_4397772     ZGre    A    G        0      0        2 
   3   chr3_4397772     ZHar    A    G        0      0        2 
   3   chr3_4397772   Sample    A    G        0      0        2 
   3   chr3_4400971     AAsi    T    C        0      0        2 
   3   chr3_4400971     AKia    T    C        0      0        2 
   3   chr3_4400971     AOna    T    C        0      0        2 
   3   chr3_4400971     ASom    T    C        0      0        2 
   3   chr3_4400971     HCab    T    C        1      2        2 
   3   chr3_4400971     HPrz    T    C        1      2        2 
   3   chr3_4400971     ZBoe    T    C        0      0        2 
   3   chr3_4400971     ZGre    T    C        0      0        2 
   3   chr3_4400971     ZHar    T    C        0      0        2 
   3   chr3_4400971   Sample    T    C        0      0        2 
   3   chr3_4402884     AAsi    T    C        0      0        2 
   3   chr3_4402884     AKia    T    C        0      0        2 
   3   chr3_4402884     AOna    T    C        0      0        2 
   3   chr3_4402884     ASom    T    C        0      0        2 
   3   chr3_4402884     HCab    T    C        0      0        2 
   3   chr3_4402884     HPrz    T    C        0      0        2 
   3   chr3_4402884     ZBoe    T    C      0.5      1        2 
   3   chr3_4402884     ZGre    T    C        0      0        2 
   3   chr3_4402884     ZHar    T    C        0      0        2 
   3   chr3_4402884   Sample    T    C        0      0        2 
   3   chr3_4410368     AAsi    C    A        0      0        2 
   3   chr3_4410368     AKia    C    A        0      0        2 
   3   chr3_4410368     AOna    C    A        0      0        2 
   3   chr3_4410368     ASom    C    A        0      0        2 
   3   chr3_4410368     HCab    C    A        1      2        2 
   3   chr3_4410368     HPrz    C    A        1      2        2 
   3   chr3_4410368     ZBoe    C    A        0      0        2 
   3   chr3_4410368     ZGre    C    A        0      0        2 
   3   chr3_4410368     ZHar    C    A        0      0        2 
   3   chr3_4410368   Sample    C    A        0      0        2 
   3   chr3_4413936     AAsi    G    A      0.5      1        2 
   3   chr3_4413936     AKia    G    A        1      2        2 
   3   chr3_4413936     AOna    G    A      0.5      1        2 
   3   chr3_4413936     ASom    G    A        0      0        2 
   3   chr3_4413936     HCab    G    A        0      0        2 
   3   chr3_4413936     HPrz    G    A        0      0        2 
   3   chr3_4413936     ZBoe    G    A        0      0        2 
   3   chr3_4413936     ZGre    G    A        0      0        2 
   3   chr3_4413936     ZHar    G    A        0      0        2 
   3   chr3_4413936   Sample    G    A        1      2        2 
   3   chr3_4420795     AAsi    A    G        0      0        2 
   3   chr3_4420795     AKia    A    G        0      0        2 
   3   chr3_4420795     AOna    A    G        0      0        2 
   3   chr3_4420795     ASom    A    G        0      0        2 
   3   chr3_4420795     HCab    A    G        1      2        2 
   3   chr3_4420795     HPrz    A    G        1      2        2 
   3   chr3_4420795     ZBoe    A    G        0      0        2 
   3   chr3_4420795     ZGre    A    G        0      0        2 
   3   chr3_4420795     ZHar    A    G        0      0        2 
   3   chr3_4420795   Sample    A    G        0      0        2 
   3   chr3_4436284     AAsi    G    A        0      0        2 
   3   chr3_4436284     AKia    G    A        0      0        2 
   3   chr3_4436284     AOna    G    A      0.5      1        2 
   3   chr3_4436284     ASom    G    A        0      0        2 
   3   chr3_4436284     HCab    G    A        0      0        2 
   3   chr3_4436284     HPrz    G    A        0      0        2 
   3   chr3_4436284     ZBoe    G    A        0      0        2 
   3   chr3_4436284     ZGre    G    A        0      0        2 
   3   chr3_4436284     ZHar    G    A        0      0        2 
   3   chr3_4436284   Sample    G    A        0      0        2 
   3   chr3_4436658     AAsi    C    T        0      0        2 
   3   chr3_4436658     AKia    C    T      0.5      1        2 
   3   chr3_4436658     AOna    C    T      0.5      1        2 
   3   chr3_4436658     ASom    C    T        0      0        2 
   3   chr3_4436658     HCab    C    T        0      0        2 
   3   chr3_4436658     HPrz    C    T        0      0        2 
   3   chr3_4436658     ZBoe    C    T        0      0        2 
   3   chr3_4436658     ZGre    C    T        0      0        2 
   3   chr3_4436658     ZHar    C    T        0      0        2 
   3   chr3_4436658   Sample    C    T        0      0        2 
   3   chr3_4440166     AAsi    A    G        0      0        2 
   3   chr3_4440166     AKia    A    G        0      0        2 
   3   chr3_4440166     AOna    A    G        0      0        2 
   3   chr3_4440166     ASom    A    G        0      0        2 
   3   chr3_4440166     HCab    A    G        0      0        2 
   3   chr3_4440166     HPrz    A    G        0      0        2 
   3   chr3_4440166     ZBoe    A    G        0      0        2 
   3   chr3_4440166     ZGre    A    G        0      0        2 
   3   chr3_4440166     ZHar    A    G        1      2        2 
   3   chr3_4440166   Sample    A    G        0      0        2 
   3   chr3_4441311     AAsi    G    A        0      0        2 
   3   chr3_4441311     AKia    G    A        0      0        2 
   3   chr3_4441311     AOna    G    A        0      0        2 
   3   chr3_4441311     ASom    G    A        0      0        2 
   3   chr3_4441311     HCab    G    A        1      2        2 
   3   chr3_4441311     HPrz    G    A        1      2        2 
   3   chr3_4441311     ZBoe    G    A        0      0        2 
   3   chr3_4441311     ZGre    G    A        0      0        2 
   3   chr3_4441311     ZHar    G    A        0      0        2 
   3   chr3_4441311   Sample    G    A        0      0        2 
   3   chr3_4449598     AAsi    C    A        0      0        2 
   3   chr3_4449598     AKia    C    A        0      0        2 
   3   chr3_4449598     AOna    C    A        0      0        2 
   3   chr3_4449598     ASom    C    A        0      0        2 
   3   chr3_4449598     HCab    C    A        0      0        2 
   3   chr3_4449598     HPrz    C    A        0      0        2 
   3   chr3_4449598     ZBoe    C    A        0      0        2 
   3   chr3_4449598     ZGre    C    A        0      0        2 
   3   chr3_4449598     ZHar    C    A        1      2        2 
   3   chr3_4449598   Sample    C    A        0      0        2 
   3   chr3_4459059     AAsi    C    T        0      0        2 
   3   chr3_4459059     AKia    C    T        0      0        2 
   3   chr3_4459059     AOna    C    T        0      0        2 
   3   chr3_4459059     ASom    C    T        0      0        2 
   3   chr3_4459059     HCab    C    T        1      2        2 
   3   chr3_4459059     HPrz    C    T        1      2        2 
   3   chr3_4459059     ZBoe    C    T        0      0        2 
   3   chr3_4459059     ZGre    C    T        0      0        2 
   3   chr3_4459059     ZHar    C    T        0      0        2 
   3   chr3_4459059   Sample    C    T        0      0        2 
   3   chr3_4461972     AAsi    A    G        0      0        2 
   3   chr3_4461972     AKia    A    G        0      0        2 
   3   chr3_4461972     AOna    A    G        0      0        2 
   3   chr3_4461972     ASom    A    G        0      0        2 
   3   chr3_4461972     HCab    A    G      0.5      1        2 
   3   chr3_4461972     HPrz    A    G        0      0        2 
   3   chr3_4461972     ZBoe    A    G        0      0        2 
   3   chr3_4461972     ZGre    A    G        0      0        2 
   3   chr3_4461972     ZHar    A    G        0      0        2 
   3   chr3_4461972   Sample    A    G        0      0        2 
   3   chr3_4462616     AAsi    G    A        0      0        2 
   3   chr3_4462616     AKia    G    A        0      0        2 
   3   chr3_4462616     AOna    G    A        0      0        2 
   3   chr3_4462616     ASom    G    A        0      0        2 
   3   chr3_4462616     HCab    G    A        0      0        2 
   3   chr3_4462616     HPrz    G    A        0      0        2 
   3   chr3_4462616     ZBoe    G    A        0      0        2 
   3   chr3_4462616     ZGre    G    A        0      0        2 
   3   chr3_4462616     ZHar    G    A        1      2        2 
   3   chr3_4462616   Sample    G    A        0      0        2 
   3   chr3_4463148     AAsi    C    T        1      2        2 
   3   chr3_4463148     AKia    C    T        0      0        2 
   3   chr3_4463148     AOna    C    T        0      0        2 
   3   chr3_4463148     ASom    C    T        1      2        2 
   3   chr3_4463148     HCab    C    T        0      0        2 
   3   chr3_4463148     HPrz    C    T        0      0        2 
   3   chr3_4463148     ZBoe    C    T        0      0        2 
   3   chr3_4463148     ZGre    C    T        0      0        2 
   3   chr3_4463148     ZHar    C    T        0      0        2 
   3   chr3_4463148   Sample    C    T        1      2        2 
   3   chr3_4481806     AAsi    G    A        0      0        2 
   3   chr3_4481806     AKia    G    A        0      0        2 
   3   chr3_4481806     AOna    G    A        0      0        2 
   3   chr3_4481806     ASom    G    A        0      0        2 
   3   chr3_4481806     HCab    G    A        0      0        2 
   3   chr3_4481806     HPrz    G    A        0      0        2 
   3   chr3_4481806     ZBoe    G    A        0      0        2 
   3   chr3_4481806     ZGre    G    A        1      2        2 
   3   chr3_4481806     ZHar    G    A        0      0        2 
   3   chr3_4481806   Sample    G    A        0      0        2 
   3   chr3_4485991     AAsi    A    C        0      0        2 
   3   chr3_4485991     AKia    A    C        0      0        2 
   3   chr3_4485991     AOna    A    C        0      0        2 
   3   chr3_4485991     ASom    A    C        0      0        2 
   3   chr3_4485991     HCab    A    C      0.5      1        2 
   3   chr3_4485991     HPrz    A    C        0      0        2 
   3   chr3_4485991     ZBoe    A    C        0      0        2 
   3   chr3_4485991     ZGre    A    C        0      0        2 
   3   chr3_4485991     ZHar    A    C        0      0        2 
   3   chr3_4485991   Sample    A    C        0      0        2 
   3   chr3_4486354     AAsi    G    T        0      0        2 
   3   chr3_4486354     AKia    G    T        0      0        2 
   3   chr3_4486354     AOna    G    T        0      0        2 
   3   chr3_4486354     ASom    G    T        0      0        2 
   3   chr3_4486354     HCab    G    T        0      0        2 
   3   chr3_4486354     HPrz    G    T        0      0        2 
   3   chr3_4486354     ZBoe    G    T        1      2        2 
   3   chr3_4486354     ZGre    G    T        0      0        2 
   3   chr3_4486354     ZHar    G    T        0      0        2 
   3   chr3_4486354   Sample    G    T        0      0        2 
   3   chr3_4499020     AAsi    C    T        0      0        2 
   3   chr3_4499020     AKia    C    T        0      0        2 
   3   chr3_4499020     AOna    C    T        0      0        2 
   3   chr3_4499020     ASom    C    T        0      0        2 
   3   chr3_4499020     HCab    C    T      0.5      1        2 
   3   chr3_4499020     HPrz    C    T      0.5      1        2 
   3   chr3_4499020     ZBoe    C    T        0      0        2 
   3   chr3_4499020     ZGre    C    T        0      0        2 
   3   chr3_4499020     ZHar    C    T        0      0        2 
   3   chr3_4499020   Sample    C    T        0      0        2 
   3   chr3_4514564     AAsi    A    C        0      0        2 
   3   chr3_4514564     AKia    A    C        0      0        2 
   3   chr3_4514564     AOna    A    C        0      0        2 
   3   chr3_4514564     ASom    A    C        0      0        2 
   3   chr3_4514564     HCab    A    C        1      2        2 
   3   chr3_4514564     HPrz    A    C        1      2        2 
   3   chr3_4514564     ZBoe    A    C        0      0        2 
   3   chr3_4514564     ZGre    A    C        0      0        2 
   3   chr3_4514564     ZHar    A    C        0      0        2 
   3   chr3_4514564   Sample    A    C        0      0        2 
   3   chr3_4517374     AAsi    T    C        0      0        2 
   3   chr3_4517374     AKia    T    C        0      0        2 
   3   chr3_4517374     AOna    T    C        0      0        2 
   3   chr3_4517374     ASom    T    C        0      0        2 
   3   chr3_4517374     HCab    T    C        0      0        2 
   3   chr3_4517374     HPrz    T    C        0      0        2 
   3   chr3_4517374     ZBoe    T    C        1      2        2 
   3   chr3_4517374     ZGre    T    C        0      0        2 
   3   chr3_4517374     ZHar    T    C        0      0        2 
   3   chr3_4517374   Sample    T    C        0      0        2 
   3   chr3_4519101     AAsi    T    C        0      0        2 
   3   chr3_4519101     AKia    T    C        1      2        2 
   3   chr3_4519101     AOna    T    C        0      0        2 
   3   chr3_4519101     ASom    T    C        0      0        2 
   3   chr3_4519101     HCab    T    C        0      0        2 
   3   chr3_4519101     HPrz    T    C        0      0        2 
   3   chr3_4519101     ZBoe    T    C        0      0        2 
   3   chr3_4519101     ZGre    T    C        0      0        2 
   3   chr3_4519101     ZHar    T    C        0      0        2 
   3   chr3_4519101   Sample    T    C        0      0        2 
   3   chr3_4528809     AAsi    C    A        0      0        2 
   3   chr3_4528809     AKia    C    A        0      0        2 
   3   chr3_4528809     AOna    C    A        0      0        2 
   3   chr3_4528809     ASom    C    A        0      0        2 
   3   chr3_4528809     HCab    C    A        0      0        2 
   3   chr3_4528809     HPrz    C    A        1      2        2 
   3   chr3_4528809     ZBoe    C    A        0      0        2 
   3   chr3_4528809     ZGre    C    A        0      0        2 
   3   chr3_4528809     ZHar    C    A        0      0        2 
   3   chr3_4528809   Sample    C    A        0      0        2 
   3   chr3_4537003     AAsi    T    C        0      0        2 
   3   chr3_4537003     AKia    T    C        0      0        2 
   3   chr3_4537003     AOna    T    C        0      0        2 
   3   chr3_4537003     ASom    T    C        0      0        2 
   3   chr3_4537003     HCab    T    C        1      2        2 
   3   chr3_4537003     HPrz    T    C        1      2        2 
   3   chr3_4537003     ZBoe    T    C        0      0        2 
   3   chr3_4537003     ZGre    T    C        0      0        2 
   3   chr3_4537003     ZHar    T    C        0      0        2 
   3   chr3_4537003   Sample    T    C        0      0        2 
   3   chr3_4537766     AAsi    A    G        0      0        2 
   3   chr3_4537766     AKia    A    G        0      0        2 
   3   chr3_4537766     AOna    A    G        0      0        2 
   3   chr3_4537766     ASom    A    G        0      0        2 
   3   chr3_4537766     HCab    A    G        1      2        2 
   3   chr3_4537766     HPrz    A    G        1      2        2 
   3   chr3_4537766     ZBoe    A    G        0      0        2 
   3   chr3_4537766     ZGre    A    G        0      0        2 
   3   chr3_4537766     ZHar    A    G        0      0        2 
   3   chr3_4537766   Sample    A    G        0      0        2 
   3   chr3_4539751     AAsi    C    G        0      0        2 
   3   chr3_4539751     AKia    C    G        0      0        2 
   3   chr3_4539751     AOna    C    G        0      0        2 
   3   chr3_4539751     ASom    C    G        0      0        2 
   3   chr3_4539751     HCab    C    G        0      0        2 
   3   chr3_4539751     HPrz    C    G        0      0        2 
   3   chr3_4539751     ZBoe    C    G      0.5      1        2 
   3   chr3_4539751     ZGre    C    G        0      0        2 
   3   chr3_4539751     ZHar    C    G        0      0        2 
   3   chr3_4539751   Sample    C    G        0      0        2 
   3   chr3_4542834     AAsi    C    G      0.5      1        2 
   3   chr3_4542834     AKia    C    G        0      0        2 
   3   chr3_4542834     AOna    C    G        0      0        2 
   3   chr3_4542834     ASom    C    G        0      0        2 
   3   chr3_4542834     HCab    C    G        0      0        2 
   3   chr3_4542834     HPrz    C    G        0      0        2 
   3   chr3_4542834     ZBoe    C    G        0      0        2 
   3   chr3_4542834     ZGre    C    G        0      0        2 
   3   chr3_4542834     ZHar    C    G        0      0        2 
   3   chr3_4542834   Sample    C    G        0      0        2 
   3   chr3_4548895     AAsi    C    T        0      0        2 
   3   chr3_4548895     AKia    C    T        0      0        2 
   3   chr3_4548895     AOna    C    T      0.5      1        2 
   3   chr3_4548895     ASom    C    T        0      0        2 
   3   chr3_4548895     HCab    C    T        0      0        2 
   3   chr3_4548895     HPrz    C    T        0      0        2 
   3   chr3_4548895     ZBoe    C    T        0      0        2 
   3   chr3_4548895     ZGre    C    T        0      0        2 
   3   chr3_4548895     ZHar    C    T        0      0        2 
   3   chr3_4548895   Sample    C    T        0      0        2 
   3   chr3_4554836     AAsi    T    C        1      2        2 
   3   chr3_4554836     AKia    T    C        0      0        2 
   3   chr3_4554836     AOna    T    C        0      0        2 
   3   chr3_4554836     ASom    T    C        0      0        2 
   3   chr3_4554836     HCab    T    C        0      0        2 
   3   chr3_4554836     HPrz    T    C        0      0        2 
   3   chr3_4554836     ZBoe    T    C        0      0        2 
   3   chr3_4554836     ZGre    T    C        0      0        2 
   3   chr3_4554836     ZHar    T    C        0      0        2 
   3   chr3_4554836   Sample    T    C        0      0        2 
   3   chr3_4555026     AAsi    A    G        0      0        2 
   3   chr3_4555026     AKia    A    G        0      0        2 
   3   chr3_4555026     AOna    A    G        0      0        2 
   3   chr3_4555026     ASom    A    G        0      0        2 
   3   chr3_4555026     HCab    A    G        0      0        2 
   3   chr3_4555026     HPrz    A    G        0      0        2 
   3   chr3_4555026     ZBoe    A    G        1      2        2 
   3   chr3_4555026     ZGre    A    G        0      0        2 
   3   chr3_4555026     ZHar    A    G        0      0        2 
   3   chr3_4555026   Sample    A    G        0      0        2 
   3   chr3_4557987     AAsi    G    A        1      2        2 
   3   chr3_4557987     AKia    G    A        0      0        2 
   3   chr3_4557987     AOna    G    A        0      0        2 
   3   chr3_4557987     ASom    G    A        1      2        2 
   3   chr3_4557987     HCab    G    A        0      0        2 
   3   chr3_4557987     HPrz    G    A        0      0        2 
   3   chr3_4557987     ZBoe    G    A        0      0        2 
   3   chr3_4557987     ZGre    G    A        0      0        2 
   3   chr3_4557987     ZHar    G    A        0      0        2 
   3   chr3_4557987   Sample    G    A        1      2        2 
   3   chr3_4566390     AAsi    A    C        0      0        2 
   3   chr3_4566390     AKia    A    C        0      0        2 
   3   chr3_4566390     AOna    A    C        0      0        2 
   3   chr3_4566390     ASom    A    C        1      2        2 
   3   chr3_4566390     HCab    A    C        0      0        2 
   3   chr3_4566390     HPrz    A    C        0      0        2 
   3   chr3_4566390     ZBoe    A    C        0      0        2 
   3   chr3_4566390     ZGre    A    C        0      0        2 
   3   chr3_4566390     ZHar    A    C        0      0        2 
   3   chr3_4566390   Sample    A    C        1      2        2 
   3   chr3_4568029     AAsi    C    T        0      0        2 
   3   chr3_4568029     AKia    C    T        0      0        2 
   3   chr3_4568029     AOna    C    T        0      0        2 
   3   chr3_4568029     ASom    C    T        0      0        2 
   3   chr3_4568029     HCab    C    T        1      2        2 
   3   chr3_4568029     HPrz    C    T        1      2        2 
   3   chr3_4568029     ZBoe    C    T        0      0        2 
   3   chr3_4568029     ZGre    C    T        0      0        2 
   3   chr3_4568029     ZHar    C    T        0      0        2 
   3   chr3_4568029   Sample    C    T        0      0        2 
   3   chr3_4571291     AAsi    A    G        0      0        2 
   3   chr3_4571291     AKia    A    G        0      0        2 
   3   chr3_4571291     AOna    A    G        0      0        2 
   3   chr3_4571291     ASom    A    G        0      0        2 
   3   chr3_4571291     HCab    A    G        1      2        2 
   3   chr3_4571291     HPrz    A    G        1      2        2 
   3   chr3_4571291     ZBoe    A    G        0      0        2 
   3   chr3_4571291     ZGre    A    G        0      0        2 
   3   chr3_4571291     ZHar    A    G        0      0        2 
   3   chr3_4571291   Sample    A    G        1      2        2 
   3   chr3_4572572     AAsi    A    G        0      0        2 
   3   chr3_4572572     AKia    A    G        0      0        2 
   3   chr3_4572572     AOna    A    G      0.5      1        2 
   3   chr3_4572572     ASom    A    G        0      0        2 
   3   chr3_4572572     HCab    A    G        0      0        2 
   3   chr3_4572572     HPrz    A    G        0      0        2 
   3   chr3_4572572     ZBoe    A    G        0      0        2 
   3   chr3_4572572     ZGre    A    G        0      0        2 
   3   chr3_4572572     ZHar    A    G        0      0        2 
   3   chr3_4572572   Sample    A    G        0      0        2 
   3   chr3_4582171     AAsi    A    G        0      0        2 
   3   chr3_4582171     AKia    A    G        0      0        2 
   3   chr3_4582171     AOna    A    G        0      0        2 
   3   chr3_4582171     ASom    A    G        0      0        2 
   3   chr3_4582171     HCab    A    G        0      0        2 
   3   chr3_4582171     HPrz    A    G        0      0        2 
   3   chr3_4582171     ZBoe    A    G        0      0        2 
   3   chr3_4582171     ZGre    A    G        0      0        2 
   3   chr3_4582171     ZHar    A    G        1      2        2 
   3   chr3_4582171   Sample    A    G        0      0        2 
   3   chr3_4583631     AAsi    C    T        0      0        2 
   3   chr3_4583631     AKia    C    T        0      0        2 
   3   chr3_4583631     AOna    C    T      0.5      1        2 
   3   chr3_4583631     ASom    C    T        0      0        2 
   3   chr3_4583631     HCab    C    T        0      0        2 
   3   chr3_4583631     HPrz    C    T        0      0        2 
   3   chr3_4583631     ZBoe    C    T        0      0        2 
   3   chr3_4583631     ZGre    C    T        0      0        2 
   3   chr3_4583631     ZHar    C    T        0      0        2 
   3   chr3_4583631   Sample    C    T        0      0        2 
   3   chr3_4587878     AAsi    T    C        0      0        2 
   3   chr3_4587878     AKia    T    C        0      0        2 
   3   chr3_4587878     AOna    T    C        0      0        2 
   3   chr3_4587878     ASom    T    C        0      0        2 
   3   chr3_4587878     HCab    T    C        0      0        2 
   3   chr3_4587878     HPrz    T    C        0      0        2 
   3   chr3_4587878     ZBoe    T    C        1      2        2 
   3   chr3_4587878     ZGre    T    C        0      0        2 
   3   chr3_4587878     ZHar    T    C        0      0        2 
   3   chr3_4587878   Sample    T    C        0      0        2 
   3   chr3_4596703     AAsi    G    A        0      0        2 
   3   chr3_4596703     AKia    G    A        0      0        2 
   3   chr3_4596703     AOna    G    A        0      0        2 
   3   chr3_4596703     ASom    G    A        0      0        2 
   3   chr3_4596703     HCab    G    A        0      0        2 
   3   chr3_4596703     HPrz    G    A        0      0        2 
   3   chr3_4596703     ZBoe    G    A      0.5      1        2 
   3   chr3_4596703     ZGre    G    A        0      0        2 
   3   chr3_4596703     ZHar    G    A        0      0        2 
   3   chr3_4596703   Sample    G    A        0      0        2 
   3   chr3_4606093     AAsi    G    C        0      0        2 
   3   chr3_4606093     AKia    G    C        0      0        2 
   3   chr3_4606093     AOna    G    C        0      0        2 
   3   chr3_4606093     ASom    G    C        0      0        2 
   3   chr3_4606093     HCab    G    C        0      0        2 
   3   chr3_4606093     HPrz    G    C        0      0        2 
   3   chr3_4606093     ZBoe    G    C      0.5      1        2 
   3   chr3_4606093     ZGre    G    C        1      2        2 
   3   chr3_4606093     ZHar    G    C        1      2        2 
   3   chr3_4606093   Sample    G    C        0      0        2 
   3   chr3_4609258     AAsi    T    C        1      2        2 
   3   chr3_4609258     AKia    T    C        1      2        2 
   3   chr3_4609258     AOna    T    C      0.5      1        2 
   3   chr3_4609258     ASom    T    C        1      2        2 
   3   chr3_4609258     HCab    T    C        0      0        2 
   3   chr3_4609258     HPrz    T    C        0      0        2 
   3   chr3_4609258     ZBoe    T    C        0      0        2 
   3   chr3_4609258     ZGre    T    C        0      0        2 
   3   chr3_4609258     ZHar    T    C        0      0        2 
   3   chr3_4609258   Sample    T    C        1      2        2 
   3   chr3_4610385     AAsi    G    T        1      2        2 
   3   chr3_4610385     AKia    G    T        0      0        2 
   3   chr3_4610385     AOna    G    T        1      2        2 
   3   chr3_4610385     ASom    G    T        1      2        2 
   3   chr3_4610385     HCab    G    T        0      0        2 
   3   chr3_4610385     HPrz    G    T        0      0        2 
   3   chr3_4610385     ZBoe    G    T        0      0        2 
   3   chr3_4610385     ZGre    G    T        0      0        2 
   3   chr3_4610385     ZHar    G    T        0      0        2 
   3   chr3_4610385   Sample    G    T        1      2        2 
   3   chr3_4616829     AAsi    G    A        0      0        2 
   3   chr3_4616829     AKia    G    A        0      0        2 
   3   chr3_4616829     AOna    G    A        0      0        2 
   3   chr3_4616829     ASom    G    A        0      0        2 
   3   chr3_4616829     HCab    G    A        1      2        2 
   3   chr3_4616829     HPrz    G    A      0.5      1        2 
   3   chr3_4616829     ZBoe    G    A        0      0        2 
   3   chr3_4616829     ZGre    G    A        0      0        2 
   3   chr3_4616829     ZHar    G    A        0      0        2 
   3   chr3_4616829   Sample    G    A        0      0        2 
   3   chr3_4616837     AAsi    G    A        0      0        2 
   3   chr3_4616837     AKia    G    A        0      0        2 
   3   chr3_4616837     AOna    G    A        0      0        2 
   3   chr3_4616837     ASom    G    A        0      0        2 
   3   chr3_4616837     HCab    G    A        0      0        2 
   3   chr3_4616837     HPrz    G    A        0      0        2 
   3   chr3_4616837     ZBoe    G    A        0      0        2 
   3   chr3_4616837     ZGre    G    A      0.5      1        2 
   3   chr3_4616837     ZHar    G    A        0      0        2 
   3   chr3_4616837   Sample    G    A        0      0        2 
   3   chr3_4631914     AAsi    T    C        0      0        2 
   3   chr3_4631914     AKia    T    C        0      0        2 
   3   chr3_4631914     AOna    T    C        0      0        2 
   3   chr3_4631914     ASom    T    C        0      0        2 
   3   chr3_4631914     HCab    T    C        1      2        2 
   3   chr3_4631914     HPrz    T    C        1      2        2 
   3   chr3_4631914     ZBoe    T    C        0      0        2 
   3   chr3_4631914     ZGre    T    C        0      0        2 
   3   chr3_4631914     ZHar    T    C        0      0        2 
   3   chr3_4631914   Sample    T    C        0      0        2 
   3   chr3_4633784     AAsi    T    A        0      0        2 
   3   chr3_4633784     AKia    T    A        0      0        2 
   3   chr3_4633784     AOna    T    A        0      0        2 
   3   chr3_4633784     ASom    T    A        0      0        2 
   3   chr3_4633784     HCab    T    A        0      0        2 
   3   chr3_4633784     HPrz    T    A        0      0        2 
   3   chr3_4633784     ZBoe    T    A      0.5      1        2 
   3   chr3_4633784     ZGre    T    A        0      0        2 
   3   chr3_4633784     ZHar    T    A        0      0        2 
   3   chr3_4633784   Sample    T    A        0      0        2 
   3   chr3_4634812     AAsi    T    C        0      0        2 
   3   chr3_4634812     AKia    T    C        0      0        2 
   3   chr3_4634812     AOna    T    C        0      0        2 
   3   chr3_4634812     ASom    T    C        0      0        2 
   3   chr3_4634812     HCab    T    C        0      0        2 
   3   chr3_4634812     HPrz    T    C        0      0        2 
   3   chr3_4634812     ZBoe    T    C        1      2        2 
   3   chr3_4634812     ZGre    T    C        0      0        2 
   3   chr3_4634812     ZHar    T    C        0      0        2 
   3   chr3_4634812   Sample    T    C        0      0        2 
   3   chr3_4636988     AAsi    C    G        0      0        2 
   3   chr3_4636988     AKia    C    G        0      0        2 
   3   chr3_4636988     AOna    C    G        0      0        2 
   3   chr3_4636988     ASom    C    G        0      0        2 
   3   chr3_4636988     HCab    C    G      0.5      1        2 
   3   chr3_4636988     HPrz    C    G      0.5      1        2 
   3   chr3_4636988     ZBoe    C    G        0      0        2 
   3   chr3_4636988     ZGre    C    G        0      0        2 
   3   chr3_4636988     ZHar    C    G        0      0        2 
   3   chr3_4636988   Sample    C    G        0      0        2 
   3   chr3_4637582     AAsi    T    C      0.5      1        2 
   3   chr3_4637582     AKia    T    C        0      0        2 
   3   chr3_4637582     AOna    T    C        0      0        2 
   3   chr3_4637582     ASom    T    C        0      0        2 
   3   chr3_4637582     HCab    T    C      0.5      1        2 
   3   chr3_4637582     HPrz    T    C      0.5      1        2 
   3   chr3_4637582     ZBoe    T    C        0      0        2 
   3   chr3_4637582     ZGre    T    C        0      0        2 
   3   chr3_4637582     ZHar    T    C        0      0        2 
   3   chr3_4637582   Sample    T    C        1      2        2 
   3   chr3_4640022     AAsi    T    G        0      0        2 
   3   chr3_4640022     AKia    T    G        0      0        2 
   3   chr3_4640022     AOna    T    G        0      0        2 
   3   chr3_4640022     ASom    T    G      0.5      1        2 
   3   chr3_4640022     HCab    T    G        0      0        2 
   3   chr3_4640022     HPrz    T    G        0      0        2 
   3   chr3_4640022     ZBoe    T    G        0      0        2 
   3   chr3_4640022     ZGre    T    G        0      0        2 
   3   chr3_4640022     ZHar    T    G        0      0        2 
   3   chr3_4640022   Sample    T    G        0      0        2 
   3   chr3_4640270     AAsi    C    T        0      0        2 
   3   chr3_4640270     AKia    C    T        0      0        2 
   3   chr3_4640270     AOna    C    T        0      0        2 
   3   chr3_4640270     ASom    C    T        0      0        2 
   3   chr3_4640270     HCab    C    T        0      0        2 
   3   chr3_4640270     HPrz    C    T        0      0        2 
   3   chr3_4640270     ZBoe    C    T        1      2        2 
   3   chr3_4640270     ZGre    C    T        0      0        2 
   3   chr3_4640270     ZHar    C    T        1      2        2 
   3   chr3_4640270   Sample    C    T        0      0        2 
   3   chr3_4642895     AAsi    T    C        0      0        2 
   3   chr3_4642895     AKia    T    C        0      0        2 
   3   chr3_4642895     AOna    T    C      0.5      1        2 
   3   chr3_4642895     ASom    T    C        0      0        2 
   3   chr3_4642895     HCab    T    C        0      0        2 
   3   chr3_4642895     HPrz    T    C        0      0        2 
   3   chr3_4642895     ZBoe    T    C        0      0        2 
   3   chr3_4642895     ZGre    T    C        0      0        2 
   3   chr3_4642895     ZHar    T    C        0      0        2 
   3   chr3_4642895   Sample    T    C        0      0        2 
   3   chr3_4643929     AAsi    A    G        0      0        2 
   3   chr3_4643929     AKia    A    G        0      0        2 
   3   chr3_4643929     AOna    A    G        0      0        2 
   3   chr3_4643929     ASom    A    G        0      0        2 
   3   chr3_4643929     HCab    A    G        1      2        2 
   3   chr3_4643929     HPrz    A    G        0      0        2 
   3   chr3_4643929     ZBoe    A    G        0      0        2 
   3   chr3_4643929     ZGre    A    G        0      0        2 
   3   chr3_4643929     ZHar    A    G        0      0        2 
   3   chr3_4643929   Sample    A    G        0      0        2 
   3   chr3_4645439     AAsi    T    G        0      0        2 
   3   chr3_4645439     AKia    T    G        1      2        2 
   3   chr3_4645439     AOna    T    G        1      2        2 
   3   chr3_4645439     ASom    T    G        0      0        2 
   3   chr3_4645439     HCab    T    G        0      0        2 
   3   chr3_4645439     HPrz    T    G        0      0        2 
   3   chr3_4645439     ZBoe    T    G        0      0        2 
   3   chr3_4645439     ZGre    T    G        0      0        2 
   3   chr3_4645439     ZHar    T    G        0      0        2 
   3   chr3_4645439   Sample    T    G        0      0        2 
   3   chr3_4660441     AAsi    A    G        0      0        2 
   3   chr3_4660441     AKia    A    G        0      0        2 
   3   chr3_4660441     AOna    A    G        0      0        2 
   3   chr3_4660441     ASom    A    G        0      0        2 
   3   chr3_4660441     HCab    A    G        0      0        2 
   3   chr3_4660441     HPrz    A    G        0      0        2 
   3   chr3_4660441     ZBoe    A    G        1      2        2 
   3   chr3_4660441     ZGre    A    G        0      0        2 
   3   chr3_4660441     ZHar    A    G        0      0        2 
   3   chr3_4660441   Sample    A    G        0      0        2 
   3   chr3_4662990     AAsi    T    C        0      0        2 
   3   chr3_4662990     AKia    T    C        0      0        2 
   3   chr3_4662990     AOna    T    C      0.5      1        2 
   3   chr3_4662990     ASom    T    C        0      0        2 
   3   chr3_4662990     HCab    T    C        0      0        2 
   3   chr3_4662990     HPrz    T    C        0      0        2 
   3   chr3_4662990     ZBoe    T    C        0      0        2 
   3   chr3_4662990     ZGre    T    C        0      0        2 
   3   chr3_4662990     ZHar    T    C        0      0        2 
   3   chr3_4662990   Sample    T    C        0      0        2 
   3   chr3_4673634     AAsi    T    C        0      0        2 
   3   chr3_4673634     AKia    T    C        1      2        2 
   3   chr3_4673634     AOna    T    C        0      0        2 
   3   chr3_4673634     ASom    T    C        0      0        2 
   3   chr3_4673634     HCab    T    C        0      0        2 
   3   chr3_4673634     HPrz    T    C        0      0        2 
   3   chr3_4673634     ZBoe    T    C        0      0        2 
   3   chr3_4673634     ZGre    T    C        0      0        2 
   3   chr3_4673634     ZHar    T    C        0      0        2 
   3   chr3_4673634   Sample    T    C        0      0        2 
   3   chr3_4673758     AAsi    G    A        0      0        2 
   3   chr3_4673758     AKia    G    A        0      0        2 
   3   chr3_4673758     AOna    G    A        0      0        2 
   3   chr3_4673758     ASom    G    A        0      0        2 
   3   chr3_4673758     HCab    G    A        1      2        2 
   3   chr3_4673758     HPrz    G    A        1      2        2 
   3   chr3_4673758     ZBoe    G    A        0      0        2 
   3   chr3_4673758     ZGre    G    A        0      0        2 
   3   chr3_4673758     ZHar    G    A        0      0        2 
   3   chr3_4673758   Sample    G    A        0      0        2 
   3   chr3_4676269     AAsi    T    C      0.5      1        2 
   3   chr3_4676269     AKia    T    C        0      0        2 
   3   chr3_4676269     AOna    T    C        0      0        2 
   3   chr3_4676269     ASom    T    C        0      0        2 
   3   chr3_4676269     HCab    T    C        0      0        2 
   3   chr3_4676269     HPrz    T    C        0      0        2 
   3   chr3_4676269     ZBoe    T    C        0      0        2 
   3   chr3_4676269     ZGre    T    C        0      0        2 
   3   chr3_4676269     ZHar    T    C        0      0        2 
   3   chr3_4676269   Sample    T    C        0      0        2 
   3   chr3_4676655     AAsi    G    C        0      0        2 
   3   chr3_4676655     AKia    G    C        0      0        2 
   3   chr3_4676655     AOna    G    C        0      0        2 
   3   chr3_4676655     ASom    G    C        0      0        2 
   3   chr3_4676655     HCab    G    C        0      0        2 
   3   chr3_4676655     HPrz    G    C        0      0        2 
   3   chr3_4676655     ZBoe    G    C        0      0        2 
   3   chr3_4676655     ZGre    G    C        0      0        2 
   3   chr3_4676655     ZHar    G    C      0.5      1        2 
   3   chr3_4676655   Sample    G    C        0      0        2 
   3   chr3_4677236     AAsi    C    T        0      0        2 
   3   chr3_4677236     AKia    C    T        0      0        2 
   3   chr3_4677236     AOna    C    T        0      0        2 
   3   chr3_4677236     ASom    C    T        0      0        2 
   3   chr3_4677236     HCab    C    T      0.5      1        2 
   3   chr3_4677236     HPrz    C    T        1      2        2 
   3   chr3_4677236     ZBoe    C    T        0      0        2 
   3   chr3_4677236     ZGre    C    T        0      0        2 
   3   chr3_4677236     ZHar    C    T        0      0        2 
   3   chr3_4677236   Sample    C    T        0      0        2 
   3   chr3_4681455     AAsi    T    C        0      0        2 
   3   chr3_4681455     AKia    T    C        0      0        2 
   3   chr3_4681455     AOna    T    C        0      0        2 
   3   chr3_4681455     ASom    T    C        0      0        2 
   3   chr3_4681455     HCab    T    C      0.5      1        2 
   3   chr3_4681455     HPrz    T    C        1      2        2 
   3   chr3_4681455     ZBoe    T    C        0      0        2 
   3   chr3_4681455     ZGre    T    C        0      0        2 
   3   chr3_4681455     ZHar    T    C        0      0        2 
   3   chr3_4681455   Sample    T    C        0      0        2 
   3   chr3_4681608     AAsi    T    C        0      0        2 
   3   chr3_4681608     AKia    T    C        0      0        2 
   3   chr3_4681608     AOna    T    C        0      0        2 
   3   chr3_4681608     ASom    T    C        0      0        2 
   3   chr3_4681608     HCab    T    C      0.5      1        2 
   3   chr3_4681608     HPrz    T    C        1      2        2 
   3   chr3_4681608     ZBoe    T    C        0      0        2 
   3   chr3_4681608     ZGre    T    C        0      0        2 
   3   chr3_4681608     ZHar    T    C        0      0        2 
   3   chr3_4681608   Sample    T    C        0      0        2 
   3   chr3_4691886     AAsi    G    T        0      0        2 
   3   chr3_4691886     AKia    G    T        0      0        2 
   3   chr3_4691886     AOna    G    T        0      0        2 
   3   chr3_4691886     ASom    G    T        0      0        2 
   3   chr3_4691886     HCab    G    T        0      0        2 
   3   chr3_4691886     HPrz    G    T        0      0        2 
   3   chr3_4691886     ZBoe    G    T      0.5      1        2 
   3   chr3_4691886     ZGre    G    T        0      0        2 
   3   chr3_4691886     ZHar    G    T        0      0        2 
   3   chr3_4691886   Sample    G    T        0      0        2 
   3   chr3_4693318     AAsi    T    C        0      0        2 
   3   chr3_4693318     AKia    T    C        0      0        2 
   3   chr3_4693318     AOna    T    C      0.5      1        2 
   3   chr3_4693318     ASom    T    C        0      0        2 
   3   chr3_4693318     HCab    T    C        0      0        2 
   3   chr3_4693318     HPrz    T    C        0      0        2 
   3   chr3_4693318     ZBoe    T    C        0      0        2 
   3   chr3_4693318     ZGre    T    C        0      0        2 
   3   chr3_4693318     ZHar    T    C        0      0        2 
   3   chr3_4693318   Sample    T    C        0      0        2 
   3   chr3_4695660     AAsi    C    T        0      0        2 
   3   chr3_4695660     AKia    C    T        0      0        2 
   3   chr3_4695660     AOna    C    T        0      0        2 
   3   chr3_4695660     ASom    C    T        0      0        2 
   3   chr3_4695660     HCab    C    T        0      0        2 
   3   chr3_4695660     HPrz    C    T        0      0        2 
   3   chr3_4695660     ZBoe    C    T        0      0        2 
   3   chr3_4695660     ZGre    C    T      0.5      1        2 
   3   chr3_4695660     ZHar    C    T        0      0        2 
   3   chr3_4695660   Sample    C    T        0      0        2 
   3   chr3_4696045     AAsi    A    G      0.5      1        2 
   3   chr3_4696045     AKia    A    G        0      0        2 
   3   chr3_4696045     AOna    A    G        0      0        2 
   3   chr3_4696045     ASom    A    G        0      0        2 
   3   chr3_4696045     HCab    A    G        0      0        2 
   3   chr3_4696045     HPrz    A    G        0      0        2 
   3   chr3_4696045     ZBoe    A    G        0      0        2 
   3   chr3_4696045     ZGre    A    G        0      0        2 
   3   chr3_4696045     ZHar    A    G        0      0        2 
   3   chr3_4696045   Sample    A    G        0      0        2 
   3   chr3_4700598     AAsi    A    G        0      0        2 
   3   chr3_4700598     AKia    A    G        0      0        2 
   3   chr3_4700598     AOna    A    G        0      0        2 
   3   chr3_4700598     ASom    A    G        0      0        2 
   3   chr3_4700598     HCab    A    G        1      2        2 
   3   chr3_4700598     HPrz    A    G        1      2        2 
   3   chr3_4700598     ZBoe    A    G        0      0        2 
   3   chr3_4700598     ZGre    A    G        0      0        2 
   3   chr3_4700598     ZHar    A    G        0      0        2 
   3   chr3_4700598   Sample    A    G        0      0        2 
   3   chr3_4701486     AAsi    T    C        0      0        2 
   3   chr3_4701486     AKia    T    C        0      0        2 
   3   chr3_4701486     AOna    T    C        0      0        2 
   3   chr3_4701486     ASom    T    C        0      0        2 
   3   chr3_4701486     HCab    T    C        0      0        2 
   3   chr3_4701486     HPrz    T    C        0      0        2 
   3   chr3_4701486     ZBoe    T    C        1      2        2 
   3   chr3_4701486     ZGre    T    C        0      0        2 
   3   chr3_4701486     ZHar    T    C        0      0        2 
   3   chr3_4701486   Sample    T    C        0      0        2 
   3   chr3_4702134     AAsi    T    C      0.5      1        2 
   3   chr3_4702134     AKia    T    C        0      0        2 
   3   chr3_4702134     AOna    T    C        0      0        2 
   3   chr3_4702134     ASom    T    C        0      0        2 
   3   chr3_4702134     HCab    T    C        0      0        2 
   3   chr3_4702134     HPrz    T    C        0      0        2 
   3   chr3_4702134     ZBoe    T    C        0      0        2 
   3   chr3_4702134     ZGre    T    C        0      0        2 
   3   chr3_4702134     ZHar    T    C        0      0        2 
   3   chr3_4702134   Sample    T    C        0      0        2 
   3   chr3_4702952     AAsi    G    C        0      0        2 
   3   chr3_4702952     AKia    G    C        0      0        2 
   3   chr3_4702952     AOna    G    C        0      0        2 
   3   chr3_4702952     ASom    G    C        0      0        2 
   3   chr3_4702952     HCab    G    C        0      0        2 
   3   chr3_4702952     HPrz    G    C        1      2        2 
   3   chr3_4702952     ZBoe    G    C        0      0        2 
   3   chr3_4702952     ZGre    G    C        0      0        2 
   3   chr3_4702952     ZHar    G    C        0      0        2 
   3   chr3_4702952   Sample    G    C        0      0        2 
   3   chr3_4705127     AAsi    A    G        0      0        2 
   3   chr3_4705127     AKia    A    G        0      0        2 
   3   chr3_4705127     AOna    A    G        0      0        2 
   3   chr3_4705127     ASom    A    G        0      0        2 
   3   chr3_4705127     HCab    A    G        0      0        2 
   3   chr3_4705127     HPrz    A    G      0.5      1        2 
   3   chr3_4705127     ZBoe    A    G        0      0        2 
   3   chr3_4705127     ZGre    A    G        0      0        2 
   3   chr3_4705127     ZHar    A    G        0      0        2 
   3   chr3_4705127   Sample    A    G        0      0        2 
   3   chr3_4707630     AAsi    G    A        0      0        2 
   3   chr3_4707630     AKia    G    A        0      0        2 
   3   chr3_4707630     AOna    G    A        0      0        2 
   3   chr3_4707630     ASom    G    A      0.5      1        2 
   3   chr3_4707630     HCab    G    A        0      0        2 
   3   chr3_4707630     HPrz    G    A        0      0        2 
   3   chr3_4707630     ZBoe    G    A        0      0        2 
   3   chr3_4707630     ZGre    G    A        0      0        2 
   3   chr3_4707630     ZHar    G    A        0      0        2 
   3   chr3_4707630   Sample    G    A        0      0        2 
   3   chr3_4713521     AAsi    A    G        0      0        2 
   3   chr3_4713521     AKia    A    G        0      0        2 
   3   chr3_4713521     AOna    A    G        0      0        2 
   3   chr3_4713521     ASom    A    G        0      0        2 
   3   chr3_4713521     HCab    A    G        1      2        2 
   3   chr3_4713521     HPrz    A    G      0.5      1        2 
   3   chr3_4713521     ZBoe    A    G        0      0        2 
   3   chr3_4713521     ZGre    A    G        0      0        2 
   3   chr3_4713521     ZHar    A    G        0      0        2 
   3   chr3_4713521   Sample    A    G        0      0        2 
   3   chr3_4713979     AAsi    T    C        0      0        2 
   3   chr3_4713979     AKia    T    C        0      0        2 
   3   chr3_4713979     AOna    T    C        0      0        2 
   3   chr3_4713979     ASom    T    C        0      0        2 
   3   chr3_4713979     HCab    T    C        0      0        2 
   3   chr3_4713979     HPrz    T    C        0      0        2 
   3   chr3_4713979     ZBoe    T    C        1      2        2 
   3   chr3_4713979     ZGre    T    C        0      0        2 
   3   chr3_4713979     ZHar    T    C        1      2        2 
   3   chr3_4713979   Sample    T    C        0      0        2 
   3   chr3_4724085     AAsi    C    T        0      0        2 
   3   chr3_4724085     AKia    C    T        0      0        2 
   3   chr3_4724085     AOna    C    T        0      0        2 
   3   chr3_4724085     ASom    C    T        0      0        2 
   3   chr3_4724085     HCab    C    T        1      2        2 
   3   chr3_4724085     HPrz    C    T        1      2        2 
   3   chr3_4724085     ZBoe    C    T        0      0        2 
   3   chr3_4724085     ZGre    C    T        0      0        2 
   3   chr3_4724085     ZHar    C    T        0      0        2 
   3   chr3_4724085   Sample    C    T        0      0        2 
   3   chr3_4725682     AAsi    T    C        0      0        2 
   3   chr3_4725682     AKia    T    C        0      0        2 
   3   chr3_4725682     AOna    T    C        0      0        2 
   3   chr3_4725682     ASom    T    C        0      0        2 
   3   chr3_4725682     HCab    T    C        1      2        2 
   3   chr3_4725682     HPrz    T    C        1      2        2 
   3   chr3_4725682     ZBoe    T    C        0      0        2 
   3   chr3_4725682     ZGre    T    C        0      0        2 
   3   chr3_4725682     ZHar    T    C        0      0        2 
   3   chr3_4725682   Sample    T    C        0      0        2 
   3   chr3_4726176     AAsi    C    A        0      0        2 
   3   chr3_4726176     AKia    C    A        0      0        2 
   3   chr3_4726176     AOna    C    A        0      0        2 
   3   chr3_4726176     ASom    C    A        0      0        2 
   3   chr3_4726176     HCab    C    A        0      0        2 
   3   chr3_4726176     HPrz    C    A        0      0        2 
   3   chr3_4726176     ZBoe    C    A        0      0        2 
   3   chr3_4726176     ZGre    C    A        0      0        2 
   3   chr3_4726176     ZHar    C    A        1      2        2 
   3   chr3_4726176   Sample    C    A        0      0        2 
   3   chr3_4726599     AAsi    G    C        0      0        2 
   3   chr3_4726599     AKia    G    C        0      0        2 
   3   chr3_4726599     AOna    G    C      0.5      1        2 
   3   chr3_4726599     ASom    G    C        0      0        2 
   3   chr3_4726599     HCab    G    C        0      0        2 
   3   chr3_4726599     HPrz    G    C        0      0        2 
   3   chr3_4726599     ZBoe    G    C        0      0        2 
   3   chr3_4726599     ZGre    G    C        0      0        2 
   3   chr3_4726599     ZHar    G    C        0      0        2 
   3   chr3_4726599   Sample    G    C        0      0        2 
   3   chr3_4729585     AAsi    G    C        0      0        2 
   3   chr3_4729585     AKia    G    C        0      0        2 
   3   chr3_4729585     AOna    G    C        0      0        2 
   3   chr3_4729585     ASom    G    C        0      0        2 
   3   chr3_4729585     HCab    G    C        0      0        2 
   3   chr3_4729585     HPrz    G    C        0      0        2 
   3   chr3_4729585     ZBoe    G    C      0.5      1        2 
   3   chr3_4729585     ZGre    G    C        0      0        2 
   3   chr3_4729585     ZHar    G    C        0      0        2 
   3   chr3_4729585   Sample    G    C        0      0        2 
   3   chr3_4729931     AAsi    G    A        0      0        2 
   3   chr3_4729931     AKia    G    A        1      2        2 
   3   chr3_4729931     AOna    G    A        0      0        2 
   3   chr3_4729931     ASom    G    A        0      0        2 
   3   chr3_4729931     HCab    G    A        0      0        2 
   3   chr3_4729931     HPrz    G    A        0      0        2 
   3   chr3_4729931     ZBoe    G    A        0      0        2 
   3   chr3_4729931     ZGre    G    A        0      0        2 
   3   chr3_4729931     ZHar    G    A        0      0        2 
   3   chr3_4729931   Sample    G    A        0      0        2 
   3   chr3_4737962     AAsi    G    A        0      0        2 
   3   chr3_4737962     AKia    G    A        0      0        2 
   3   chr3_4737962     AOna    G    A        0      0        2 
   3   chr3_4737962     ASom    G    A        0      0        2 
   3   chr3_4737962     HCab    G    A        0      0        2 
   3   chr3_4737962     HPrz    G    A        0      0        2 
   3   chr3_4737962     ZBoe    G    A      0.5      1        2 
   3   chr3_4737962     ZGre    G    A        0      0        2 
   3   chr3_4737962     ZHar    G    A        0      0        2 
   3   chr3_4737962   Sample    G    A        0      0        2 
   3   chr3_4750600     AAsi    A    G        0      0        2 
   3   chr3_4750600     AKia    A    G        0      0        2 
   3   chr3_4750600     AOna    A    G        0      0        2 
   3   chr3_4750600     ASom    A    G        0      0        2 
   3   chr3_4750600     HCab    A    G        1      2        2 
   3   chr3_4750600     HPrz    A    G        1      2        2 
   3   chr3_4750600     ZBoe    A    G        0      0        2 
   3   chr3_4750600     ZGre    A    G        0      0        2 
   3   chr3_4750600     ZHar    A    G        0      0        2 
   3   chr3_4750600   Sample    A    G        0      0        2 
   3   chr3_4756525     AAsi    T    C        0      0        2 
   3   chr3_4756525     AKia    T    C        0      0        2 
   3   chr3_4756525     AOna    T    C        0      0        2 
   3   chr3_4756525     ASom    T    C        0      0        2 
   3   chr3_4756525     HCab    T    C        0      0        2 
   3   chr3_4756525     HPrz    T    C        0      0        2 
   3   chr3_4756525     ZBoe    T    C        1      2        2 
   3   chr3_4756525     ZGre    T    C        0      0        2 
   3   chr3_4756525     ZHar    T    C        0      0        2 
   3   chr3_4756525   Sample    T    C        0      0        2 
   3   chr3_4757457     AAsi    C    A        0      0        2 
   3   chr3_4757457     AKia    C    A        0      0        2 
   3   chr3_4757457     AOna    C    A        0      0        2 
   3   chr3_4757457     ASom    C    A        0      0        2 
   3   chr3_4757457     HCab    C    A        0      0        2 
   3   chr3_4757457     HPrz    C    A        0      0        2 
   3   chr3_4757457     ZBoe    C    A        0      0        2 
   3   chr3_4757457     ZGre    C    A        1      2        2 
   3   chr3_4757457     ZHar    C    A        0      0        2 
   3   chr3_4757457   Sample    C    A        0      0        2 
   3   chr3_4759254     AAsi    T    C        0      0        2 
   3   chr3_4759254     AKia    T    C        0      0        2 
   3   chr3_4759254     AOna    T    C        0      0        2 
   3   chr3_4759254     ASom    T    C        0      0        2 
   3   chr3_4759254     HCab    T    C        1      2        2 
   3   chr3_4759254     HPrz    T    C        1      2        2 
   3   chr3_4759254     ZBoe    T    C        0      0        2 
   3   chr3_4759254     ZGre    T    C        0      0        2 
   3   chr3_4759254     ZHar    T    C        0      0        2 
   3   chr3_4759254   Sample    T    C        1      2        2 
   3   chr3_4762434     AAsi    A    G        0      0        2 
   3   chr3_4762434     AKia    A    G        1      2        2 
   3   chr3_4762434     AOna    A    G        0      0        2 
   3   chr3_4762434     ASom    A    G        0      0        2 
   3   chr3_4762434     HCab    A    G        0      0        2 
   3   chr3_4762434     HPrz    A    G        0      0        2 
   3   chr3_4762434     ZBoe    A    G        0      0        2 
   3   chr3_4762434     ZGre    A    G        0      0        2 
   3   chr3_4762434     ZHar    A    G        0      0        2 
   3   chr3_4762434   Sample    A    G        0      0        2 
   3   chr3_4763504     AAsi    C    G        0      0        2 
   3   chr3_4763504     AKia    C    G        0      0        2 
   3   chr3_4763504     AOna    C    G        1      2        2 
   3   chr3_4763504     ASom    C    G        0      0        2 
   3   chr3_4763504     HCab    C    G        0      0        2 
   3   chr3_4763504     HPrz    C    G        0      0        2 
   3   chr3_4763504     ZBoe    C    G        0      0        2 
   3   chr3_4763504     ZGre    C    G        0      0        2 
   3   chr3_4763504     ZHar    C    G        0      0        2 
   3   chr3_4763504   Sample    C    G        0      0        2 
   3   chr3_4778062     AAsi    T    C        0      0        2 
   3   chr3_4778062     AKia    T    C        1      2        2 
   3   chr3_4778062     AOna    T    C      0.5      1        2 
   3   chr3_4778062     ASom    T    C        0      0        2 
   3   chr3_4778062     HCab    T    C        0      0        2 
   3   chr3_4778062     HPrz    T    C        0      0        2 
   3   chr3_4778062     ZBoe    T    C        0      0        2 
   3   chr3_4778062     ZGre    T    C        0      0        2 
   3   chr3_4778062     ZHar    T    C        0      0        2 
   3   chr3_4778062   Sample    T    C        0      0        2 
   3   chr3_4780818     AAsi    A    G        0      0        2 
   3   chr3_4780818     AKia    A    G        0      0        2 
   3   chr3_4780818     AOna    A    G        0      0        2 
   3   chr3_4780818     ASom    A    G        0      0        2 
   3   chr3_4780818     HCab    A    G        0      0        2 
   3   chr3_4780818     HPrz    A    G        0      0        2 
   3   chr3_4780818     ZBoe    A    G        0      0        2 
   3   chr3_4780818     ZGre    A    G        0      0        2 
   3   chr3_4780818     ZHar    A    G      0.5      1        2 
   3   chr3_4780818   Sample    A    G        0      0        2 
   3   chr3_4783229     AAsi    T    C        0      0        2 
   3   chr3_4783229     AKia    T    C        0      0        2 
   3   chr3_4783229     AOna    T    C        0      0        2 
   3   chr3_4783229     ASom    T    C        0      0        2 
   3   chr3_4783229     HCab    T    C        0      0        2 
   3   chr3_4783229     HPrz    T    C      0.5      1        2 
   3   chr3_4783229     ZBoe    T    C        0      0        2 
   3   chr3_4783229     ZGre    T    C        0      0        2 
   3   chr3_4783229     ZHar    T    C        0      0        2 
   3   chr3_4783229   Sample    T    C        0      0        2 
   3   chr3_4784562     AAsi    T    C        0      0        2 
   3   chr3_4784562     AKia    T    C        0      0        2 
   3   chr3_4784562     AOna    T    C        0      0        2 
   3   chr3_4784562     ASom    T    C        0      0        2 
   3   chr3_4784562     HCab    T    C        1      2        2 
   3   chr3_4784562     HPrz    T    C        1      2        2 
   3   chr3_4784562     ZBoe    T    C        0      0        2 
   3   chr3_4784562     ZGre    T    C        0      0        2 
   3   chr3_4784562     ZHar    T    C        0      0        2 
   3   chr3_4784562   Sample    T    C        0      0        2 
   3   chr3_4786445     AAsi    G    A        0      0        2 
   3   chr3_4786445     AKia    G    A        0      0        2 
   3   chr3_4786445     AOna    G    A        0      0        2 
   3   chr3_4786445     ASom    G    A        0      0        2 
   3   chr3_4786445     HCab    G    A      0.5      1        2 
   3   chr3_4786445     HPrz    G    A      0.5      1        2 
   3   chr3_4786445     ZBoe    G    A        0      0        2 
   3   chr3_4786445     ZGre    G    A        0      0        2 
   3   chr3_4786445     ZHar    G    A        0      0        2 
   3   chr3_4786445   Sample    G    A        0      0        2 
   3   chr3_4787041     AAsi    C    A        0      0        2 
   3   chr3_4787041     AKia    C    A        0      0        2 
   3   chr3_4787041     AOna    C    A        0      0        2 
   3   chr3_4787041     ASom    C    A        0      0        2 
   3   chr3_4787041     HCab    C    A      0.5      1        2 
   3   chr3_4787041     HPrz    C    A      0.5      1        2 
   3   chr3_4787041     ZBoe    C    A        0      0        2 
   3   chr3_4787041     ZGre    C    A        0      0        2 
   3   chr3_4787041     ZHar    C    A        0      0        2 
   3   chr3_4787041   Sample    C    A        0      0        2 
   3   chr3_4798019     AAsi    T    C        0      0        2 
   3   chr3_4798019     AKia    T    C        0      0        2 
   3   chr3_4798019     AOna    T    C        0      0        2 
   3   chr3_4798019     ASom    T    C        0      0        2 
   3   chr3_4798019     HCab    T    C        0      0        2 
   3   chr3_4798019     HPrz    T    C        0      0        2 
   3   chr3_4798019     ZBoe    T    C      0.5      1        2 
   3   chr3_4798019     ZGre    T    C        0      0        2 
   3   chr3_4798019     ZHar    T    C        0      0        2 
   3   chr3_4798019   Sample    T    C        0      0        2 
   3   chr3_4798337     AAsi    C    G        0      0        2 
   3   chr3_4798337     AKia    C    G        0      0        2 
   3   chr3_4798337     AOna    C    G        0      0        2 
   3   chr3_4798337     ASom    C    G        0      0        2 
   3   chr3_4798337     HCab    C    G        1      2        2 
   3   chr3_4798337     HPrz    C    G        1      2        2 
   3   chr3_4798337     ZBoe    C    G        0      0        2 
   3   chr3_4798337     ZGre    C    G        0      0        2 
   3   chr3_4798337     ZHar    C    G        0      0        2 
   3   chr3_4798337   Sample    C    G        0      0        2 
   3   chr3_4805406     AAsi    T    C        0      0        2 
   3   chr3_4805406     AKia    T    C        0      0        2 
   3   chr3_4805406     AOna    T    C        0      0        2 
   3   chr3_4805406     ASom    T    C        0      0        2 
   3   chr3_4805406     HCab    T    C        1      2        2 
   3   chr3_4805406     HPrz    T    C        1      2        2 
   3   chr3_4805406     ZBoe    T    C        0      0        2 
   3   chr3_4805406     ZGre    T    C        0      0        2 
   3   chr3_4805406     ZHar    T    C        0      0        2 
   3   chr3_4805406   Sample    T    C        0      0        2 
   3   chr3_4806848     AAsi    T    C        0      0        2 
   3   chr3_4806848     AKia    T    C        0      0        2 
   3   chr3_4806848     AOna    T    C        0      0        2 
   3   chr3_4806848     ASom    T    C        1      2        2 
   3   chr3_4806848     HCab    T    C        0      0        2 
   3   chr3_4806848     HPrz    T    C        0      0        2 
   3   chr3_4806848     ZBoe    T    C        0      0        2 
   3   chr3_4806848     ZGre    T    C        0      0        2 
   3   chr3_4806848     ZHar    T    C        0      0        2 
   3   chr3_4806848   Sample    T    C        1      2        2 
   3   chr3_4812017     AAsi    T    G        0      0        2 
   3   chr3_4812017     AKia    T    G        0      0        2 
   3   chr3_4812017     AOna    T    G        0      0        2 
   3   chr3_4812017     ASom    T    G        0      0        2 
   3   chr3_4812017     HCab    T    G        0      0        2 
   3   chr3_4812017     HPrz    T    G        0      0        2 
   3   chr3_4812017     ZBoe    T    G      0.5      1        2 
   3   chr3_4812017     ZGre    T    G        0      0        2 
   3   chr3_4812017     ZHar    T    G        0      0        2 
   3   chr3_4812017   Sample    T    G        0      0        2 
   3   chr3_4813057     AAsi    G    A        0      0        2 
   3   chr3_4813057     AKia    G    A        1      2        2 
   3   chr3_4813057     AOna    G    A        1      2        2 
   3   chr3_4813057     ASom    G    A        0      0        2 
   3   chr3_4813057     HCab    G    A        0      0        2 
   3   chr3_4813057     HPrz    G    A        0      0        2 
   3   chr3_4813057     ZBoe    G    A        0      0        2 
   3   chr3_4813057     ZGre    G    A        0      0        2 
   3   chr3_4813057     ZHar    G    A        0      0        2 
   3   chr3_4813057   Sample    G    A        0      0        2 
   3   chr3_4814903     AAsi    G    C        0      0        2 
   3   chr3_4814903     AKia    G    C        0      0        2 
   3   chr3_4814903     AOna    G    C        0      0        2 
   3   chr3_4814903     ASom    G    C      0.5      1        2 
   3   chr3_4814903     HCab    G    C        0      0        2 
   3   chr3_4814903     HPrz    G    C        0      0        2 
   3   chr3_4814903     ZBoe    G    C        0      0        2 
   3   chr3_4814903     ZGre    G    C        0      0        2 
   3   chr3_4814903     ZHar    G    C        0      0        2 
   3   chr3_4814903   Sample    G    C        0      0        2 
   3   chr3_4815236     AAsi    T    C        0      0        2 
   3   chr3_4815236     AKia    T    C        0      0        2 
   3   chr3_4815236     AOna    T    C        0      0        2 
   3   chr3_4815236     ASom    T    C        1      2        2 
   3   chr3_4815236     HCab    T    C        0      0        2 
   3   chr3_4815236     HPrz    T    C        0      0        2 
   3   chr3_4815236     ZBoe    T    C        0      0        2 
   3   chr3_4815236     ZGre    T    C        0      0        2 
   3   chr3_4815236     ZHar    T    C        0      0        2 
   3   chr3_4815236   Sample    T    C        0      0        2 
   3   chr3_4820235     AAsi    C    T        0      0        2 
   3   chr3_4820235     AKia    C    T        0      0        2 
   3   chr3_4820235     AOna    C    T        0      0        2 
   3   chr3_4820235     ASom    C    T        0      0        2 
   3   chr3_4820235     HCab    C    T        1      2        2 
   3   chr3_4820235     HPrz    C    T        1      2        2 
   3   chr3_4820235     ZBoe    C    T        0      0        2 
   3   chr3_4820235     ZGre    C    T        0      0        2 
   3   chr3_4820235     ZHar    C    T        0      0        2 
   3   chr3_4820235   Sample    C    T        0      0        2 
   3   chr3_4822909     AAsi    A    G        0      0        2 
   3   chr3_4822909     AKia    A    G        0      0        2 
   3   chr3_4822909     AOna    A    G        0      0        2 
   3   chr3_4822909     ASom    A    G        0      0        2 
   3   chr3_4822909     HCab    A    G        1      2        2 
   3   chr3_4822909     HPrz    A    G        1      2        2 
   3   chr3_4822909     ZBoe    A    G        0      0        2 
   3   chr3_4822909     ZGre    A    G        0      0        2 
   3   chr3_4822909     ZHar    A    G        0      0        2 
   3   chr3_4822909   Sample    A    G        0      0        2 
   3   chr3_4827210     AAsi    A    G        0      0        2 
   3   chr3_4827210     AKia    A    G        0      0        2 
   3   chr3_4827210     AOna    A    G        0      0        2 
   3   chr3_4827210     ASom    A    G        0      0        2 
   3   chr3_4827210     HCab    A    G        0      0        2 
   3   chr3_4827210     HPrz    A    G        0      0        2 
   3   chr3_4827210     ZBoe    A    G      0.5      1        2 
   3   chr3_4827210     ZGre    A    G        0      0        2 
   3   chr3_4827210     ZHar    A    G        0      0        2 
   3   chr3_4827210   Sample    A    G        0      0        2 
   3   chr3_4829881     AAsi    C    T        0      0        2 
   3   chr3_4829881     AKia    C    T        0      0        2 
   3   chr3_4829881     AOna    C    T        0      0        2 
   3   chr3_4829881     ASom    C    T        0      0        2 
   3   chr3_4829881     HCab    C    T        0      0        2 
   3   chr3_4829881     HPrz    C    T        0      0        2 
   3   chr3_4829881     ZBoe    C    T        1      2        2 
   3   chr3_4829881     ZGre    C    T        1      2        2 
   3   chr3_4829881     ZHar    C    T        1      2        2 
   3   chr3_4829881   Sample    C    T        0      0        2 
   3   chr3_4844857     AAsi    A    G        0      0        2 
   3   chr3_4844857     AKia    A    G        0      0        2 
   3   chr3_4844857     AOna    A    G        0      0        2 
   3   chr3_4844857     ASom    A    G        0      0        2 
   3   chr3_4844857     HCab    A    G        0      0        2 
   3   chr3_4844857     HPrz    A    G        0      0        2 
   3   chr3_4844857     ZBoe    A    G        1      2        2 
   3   chr3_4844857     ZGre    A    G        1      2        2 
   3   chr3_4844857     ZHar    A    G        1      2        2 
   3   chr3_4844857   Sample    A    G        0      0        2 
   3   chr3_4845183     AAsi    G    A        0      0        2 
   3   chr3_4845183     AKia    G    A        0      0        2 
   3   chr3_4845183     AOna    G    A        0      0        2 
   3   chr3_4845183     ASom    G    A        0      0        2 
   3   chr3_4845183     HCab    G    A        0      0        2 
   3   chr3_4845183     HPrz    G    A        0      0        2 
   3   chr3_4845183     ZBoe    G    A      0.5      1        2 
   3   chr3_4845183     ZGre    G    A        0      0        2 
   3   chr3_4845183     ZHar    G    A        0      0        2 
   3   chr3_4845183   Sample    G    A        0      0        2 
   3   chr3_4845496     AAsi    C    T        0      0        2 
   3   chr3_4845496     AKia    C    T      0.5      1        2 
   3   chr3_4845496     AOna    C    T        0      0        2 
   3   chr3_4845496     ASom    C    T        0      0        2 
   3   chr3_4845496     HCab    C    T        0      0        2 
   3   chr3_4845496     HPrz    C    T        0      0        2 
   3   chr3_4845496     ZBoe    C    T        0      0        2 
   3   chr3_4845496     ZGre    C    T        0      0        2 
   3   chr3_4845496     ZHar    C    T        0      0        2 
   3   chr3_4845496   Sample    C    T        0      0        2 
   3   chr3_4848817     AAsi    T    C        0      0        2 
   3   chr3_4848817     AKia    T    C      0.5      1        2 
   3   chr3_4848817     AOna    T    C        0      0        2 
   3   chr3_4848817     ASom    T    C        0      0        2 
   3   chr3_4848817     HCab    T    C        0      0        2 
   3   chr3_4848817     HPrz    T    C        0      0        2 
   3   chr3_4848817     ZBoe    T    C        0      0        2 
   3   chr3_4848817     ZGre    T    C        0      0        2 
   3   chr3_4848817     ZHar    T    C        0      0        2 
   3   chr3_4848817   Sample    T    C        0      0        2 
   3   chr3_4851258     AAsi    T    C        0      0        2 
   3   chr3_4851258     AKia    T    C        0      0        2 
   3   chr3_4851258     AOna    T    C        0      0        2 
   3   chr3_4851258     ASom    T    C        0      0        2 
   3   chr3_4851258     HCab    T    C        1      2        2 
   3   chr3_4851258     HPrz    T    C        1      2        2 
   3   chr3_4851258     ZBoe    T    C        0      0        2 
   3   chr3_4851258     ZGre    T    C        0      0        2 
   3   chr3_4851258     ZHar    T    C        0      0        2 
   3   chr3_4851258   Sample    T    C        1      2        2 
   3   chr3_4853632     AAsi    C    T        1      2        2 
   3   chr3_4853632     AKia    C    T        0      0        2 
   3   chr3_4853632     AOna    C    T        0      0        2 
   3   chr3_4853632     ASom    C    T        1      2        2 
   3   chr3_4853632     HCab    C    T        0      0        2 
   3   chr3_4853632     HPrz    C    T        0      0        2 
   3   chr3_4853632     ZBoe    C    T        0      0        2 
   3   chr3_4853632     ZGre    C    T        0      0        2 
   3   chr3_4853632     ZHar    C    T        0      0        2 
   3   chr3_4853632   Sample    C    T        1      2        2 
   3   chr3_4854716     AAsi    C    G        0      0        2 
   3   chr3_4854716     AKia    C    G        0      0        2 
   3   chr3_4854716     AOna    C    G      0.5      1        2 
   3   chr3_4854716     ASom    C    G        0      0        2 
   3   chr3_4854716     HCab    C    G        0      0        2 
   3   chr3_4854716     HPrz    C    G        0      0        2 
   3   chr3_4854716     ZBoe    C    G        0      0        2 
   3   chr3_4854716     ZGre    C    G        0      0        2 
   3   chr3_4854716     ZHar    C    G        0      0        2 
   3   chr3_4854716   Sample    C    G        0      0        2 
   3   chr3_4864449     AAsi    C    T        0      0        2 
   3   chr3_4864449     AKia    C    T        0      0        2 
   3   chr3_4864449     AOna    C    T        0      0        2 
   3   chr3_4864449     ASom    C    T        0      0        2 
   3   chr3_4864449     HCab    C    T        0      0        2 
   3   chr3_4864449     HPrz    C    T        0      0        2 
   3   chr3_4864449     ZBoe    C    T        1      2        2 
   3   chr3_4864449     ZGre    C    T        0      0        2 
   3   chr3_4864449     ZHar    C    T        0      0        2 
   3   chr3_4864449   Sample    C    T        0      0        2 
   3   chr3_4866819     AAsi    G    A        0      0        2 
   3   chr3_4866819     AKia    G    A        0      0        2 
   3   chr3_4866819     AOna    G    A        0      0        2 
   3   chr3_4866819     ASom    G    A        0      0        2 
   3   chr3_4866819     HCab    G    A        0      0        2 
   3   chr3_4866819     HPrz    G    A        0      0        2 
   3   chr3_4866819     ZBoe    G    A      0.5      1        2 
   3   chr3_4866819     ZGre    G    A        0      0        2 
   3   chr3_4866819     ZHar    G    A        0      0        2 
   3   chr3_4866819   Sample    G    A        0      0        2 
   3   chr3_4873050     AAsi    T    C        0      0        2 
   3   chr3_4873050     AKia    T    C        0      0        2 
   3   chr3_4873050     AOna    T    C        0      0        2 
   3   chr3_4873050     ASom    T    C        0      0        2 
   3   chr3_4873050     HCab    T    C        0      0        2 
   3   chr3_4873050     HPrz    T    C        0      0        2 
   3   chr3_4873050     ZBoe    T    C        0      0        2 
   3   chr3_4873050     ZGre    T    C        1      2        2 
   3   chr3_4873050     ZHar    T    C        0      0        2 
   3   chr3_4873050   Sample    T    C        0      0        2 
   3   chr3_4874918     AAsi    G    C        0      0        2 
   3   chr3_4874918     AKia    G    C        0      0        2 
   3   chr3_4874918     AOna    G    C        0      0        2 
   3   chr3_4874918     ASom    G    C        0      0        2 
   3   chr3_4874918     HCab    G    C        0      0        2 
   3   chr3_4874918     HPrz    G    C        0      0        2 
   3   chr3_4874918     ZBoe    G    C      0.5      1        2 
   3   chr3_4874918     ZGre    G    C        0      0        2 
   3   chr3_4874918     ZHar    G    C        0      0        2 
   3   chr3_4874918   Sample    G    C        0      0        2 
   3   chr3_4877191     AAsi    T    C        0      0        2 
   3   chr3_4877191     AKia    T    C        0      0        2 
   3   chr3_4877191     AOna    T    C      0.5      1        2 
   3   chr3_4877191     ASom    T    C        0      0        2 
   3   chr3_4877191     HCab    T    C        0      0        2 
   3   chr3_4877191     HPrz    T    C        0      0        2 
   3   chr3_4877191     ZBoe    T    C        0      0        2 
   3   chr3_4877191     ZGre    T    C        0      0        2 
   3   chr3_4877191     ZHar    T    C        0      0        2 
   3   chr3_4877191   Sample    T    C        0      0        2 
   3   chr3_4879658     AAsi    C    G        0      0        2 
   3   chr3_4879658     AKia    C    G        0      0        2 
   3   chr3_4879658     AOna    C    G      0.5      1        2 
   3   chr3_4879658     ASom    C    G        0      0        2 
   3   chr3_4879658     HCab    C    G        1      2        2 
   3   chr3_4879658     HPrz    C    G        1      2        2 
   3   chr3_4879658     ZBoe    C    G        0      0        2 
   3   chr3_4879658     ZGre    C    G        0      0        2 
   3   chr3_4879658     ZHar    C    G        0      0        2 
   3   chr3_4879658   Sample    C    G        0      0        2 
   3   chr3_4881547     AAsi    T    C      0.5      1        2 
   3   chr3_4881547     AKia    T    C        0      0        2 
   3   chr3_4881547     AOna    T    C        0      0        2 
   3   chr3_4881547     ASom    T    C        0      0        2 
   3   chr3_4881547     HCab    T    C        0      0        2 
   3   chr3_4881547     HPrz    T    C        0      0        2 
   3   chr3_4881547     ZBoe    T    C        0      0        2 
   3   chr3_4881547     ZGre    T    C        0      0        2 
   3   chr3_4881547     ZHar    T    C        0      0        2 
   3   chr3_4881547   Sample    T    C        1      2        2 
   3   chr3_4888402     AAsi    G    C        0      0        2 
   3   chr3_4888402     AKia    G    C        0      0        2 
   3   chr3_4888402     AOna    G    C        0      0        2 
   3   chr3_4888402     ASom    G    C        0      0        2 
   3   chr3_4888402     HCab    G    C        1      2        2 
   3   chr3_4888402     HPrz    G    C        1      2        2 
   3   chr3_4888402     ZBoe    G    C        0      0        2 
   3   chr3_4888402     ZGre    G    C        0      0        2 
   3   chr3_4888402     ZHar    G    C        0      0        2 
   3   chr3_4888402   Sample    G    C        0      0        2 
   3   chr3_4891727     AAsi    G    T        0      0        2 
   3   chr3_4891727     AKia    G    T        0      0        2 
   3   chr3_4891727     AOna    G    T        0      0        2 
   3   chr3_4891727     ASom    G    T        0      0        2 
   3   chr3_4891727     HCab    G    T        0      0        2 
   3   chr3_4891727     HPrz    G    T        0      0        2 
   3   chr3_4891727     ZBoe    G    T        0      0        2 
   3   chr3_4891727     ZGre    G    T        0      0        2 
   3   chr3_4891727     ZHar    G    T      0.5      1        2 
   3   chr3_4891727   Sample    G    T        0      0        2 
   3   chr3_4894739     AAsi    T    C        0      0        2 
   3   chr3_4894739     AKia    T    C        0      0        2 
   3   chr3_4894739     AOna    T    C        0      0        2 
   3   chr3_4894739     ASom    T    C        0      0        2 
   3   chr3_4894739     HCab    T    C        1      2        2 
   3   chr3_4894739     HPrz    T    C        1      2        2 
   3   chr3_4894739     ZBoe    T    C        0      0        2 
   3   chr3_4894739     ZGre    T    C        0      0        2 
   3   chr3_4894739     ZHar    T    C        0      0        2 
   3   chr3_4894739   Sample    T    C        0      0        2 
   3   chr3_4894765     AAsi    G    A        0      0        2 
   3   chr3_4894765     AKia    G    A        0      0        2 
   3   chr3_4894765     AOna    G    A        0      0        2 
   3   chr3_4894765     ASom    G    A        0      0        2 
   3   chr3_4894765     HCab    G    A        0      0        2 
   3   chr3_4894765     HPrz    G    A        0      0        2 
   3   chr3_4894765     ZBoe    G    A        0      0        2 
   3   chr3_4894765     ZGre    G    A        0      0        2 
   3   chr3_4894765     ZHar    G    A      0.5      1        2 
   3   chr3_4894765   Sample    G    A        0      0        2 
   3   chr3_4897233     AAsi    A    G        0      0        2 
   3   chr3_4897233     AKia    A    G        0      0        2 
   3   chr3_4897233     AOna    A    G        0      0        2 
   3   chr3_4897233     ASom    A    G        0      0        2 
   3   chr3_4897233     HCab    A    G        0      0        2 
   3   chr3_4897233     HPrz    A    G        0      0        2 
   3   chr3_4897233     ZBoe    A    G        0      0        2 
   3   chr3_4897233     ZGre    A    G        0      0        2 
   3   chr3_4897233     ZHar    A    G      0.5      1        2 
   3   chr3_4897233   Sample    A    G        0      0        2 
   3   chr3_4899529     AAsi    C    T        0      0        2 
   3   chr3_4899529     AKia    C    T        0      0        2 
   3   chr3_4899529     AOna    C    T        0      0        2 
   3   chr3_4899529     ASom    C    T        0      0        2 
   3   chr3_4899529     HCab    C    T      0.5      1        2 
   3   chr3_4899529     HPrz    C    T        1      2        2 
   3   chr3_4899529     ZBoe    C    T        0      0        2 
   3   chr3_4899529     ZGre    C    T        0      0        2 
   3   chr3_4899529     ZHar    C    T        0      0        2 
   3   chr3_4899529   Sample    C    T        0      0        2 
   3   chr3_4909103     AAsi    C    T        0      0        2 
   3   chr3_4909103     AKia    C    T        0      0        2 
   3   chr3_4909103     AOna    C    T        0      0        2 
   3   chr3_4909103     ASom    C    T        0      0        2 
   3   chr3_4909103     HCab    C    T        0      0        2 
   3   chr3_4909103     HPrz    C    T        0      0        2 
   3   chr3_4909103     ZBoe    C    T      0.5      1        2 
   3   chr3_4909103     ZGre    C    T        0      0        2 
   3   chr3_4909103     ZHar    C    T        0      0        2 
   3   chr3_4909103   Sample    C    T        0      0        2 
   3   chr3_4915271     AAsi    T    C        0      0        2 
   3   chr3_4915271     AKia    T    C        1      2        2 
   3   chr3_4915271     AOna    T    C      0.5      1        2 
   3   chr3_4915271     ASom    T    C        0      0        2 
   3   chr3_4915271     HCab    T    C        0      0        2 
   3   chr3_4915271     HPrz    T    C        0      0        2 
   3   chr3_4915271     ZBoe    T    C        0      0        2 
   3   chr3_4915271     ZGre    T    C        0      0        2 
   3   chr3_4915271     ZHar    T    C        0      0        2 
   3   chr3_4915271   Sample    T    C        0      0        2 
   3   chr3_4917559     AAsi    G    A        0      0        2 
   3   chr3_4917559     AKia    G    A        0      0        2 
   3   chr3_4917559     AOna    G    A        0      0        2 
   3   chr3_4917559     ASom    G    A        0      0        2 
   3   chr3_4917559     HCab    G    A        1      2        2 
   3   chr3_4917559     HPrz    G    A        1      2        2 
   3   chr3_4917559     ZBoe    G    A        0      0        2 
   3   chr3_4917559     ZGre    G    A        0      0        2 
   3   chr3_4917559     ZHar    G    A        0      0        2 
   3   chr3_4917559   Sample    G    A        0      0        2 
   3   chr3_4917764     AAsi    G    T        0      0        2 
   3   chr3_4917764     AKia    G    T        0      0        2 
   3   chr3_4917764     AOna    G    T        0      0        2 
   3   chr3_4917764     ASom    G    T        0      0        2 
   3   chr3_4917764     HCab    G    T        0      0        2 
   3   chr3_4917764     HPrz    G    T        0      0        2 
   3   chr3_4917764     ZBoe    G    T      0.5      1        2 
   3   chr3_4917764     ZGre    G    T        0      0        2 
   3   chr3_4917764     ZHar    G    T        0      0        2 
   3   chr3_4917764   Sample    G    T        0      0        2 
   3   chr3_4918176     AAsi    G    A      0.5      1        2 
   3   chr3_4918176     AKia    G    A        0      0        2 
   3   chr3_4918176     AOna    G    A        0      0        2 
   3   chr3_4918176     ASom    G    A        0      0        2 
   3   chr3_4918176     HCab    G    A        0      0        2 
   3   chr3_4918176     HPrz    G    A        0      0        2 
   3   chr3_4918176     ZBoe    G    A        0      0        2 
   3   chr3_4918176     ZGre    G    A        0      0        2 
   3   chr3_4918176     ZHar    G    A        0      0        2 
   3   chr3_4918176   Sample    G    A        0      0        2 
   3   chr3_4919326     AAsi    G    C        0      0        2 
   3   chr3_4919326     AKia    G    C        0      0        2 
   3   chr3_4919326     AOna    G    C        0      0        2 
   3   chr3_4919326     ASom    G    C        0      0        2 
   3   chr3_4919326     HCab    G    C        1      2        2 
   3   chr3_4919326     HPrz    G    C        1      2        2 
   3   chr3_4919326     ZBoe    G    C        0      0        2 
   3   chr3_4919326     ZGre    G    C        0      0        2 
   3   chr3_4919326     ZHar    G    C        0      0        2 
   3   chr3_4919326   Sample    G    C        0      0        2 
   3   chr3_4922231     AAsi    T    G        0      0        2 
   3   chr3_4922231     AKia    T    G        0      0        2 
   3   chr3_4922231     AOna    T    G        0      0        2 
   3   chr3_4922231     ASom    T    G        0      0        2 
   3   chr3_4922231     HCab    T    G        0      0        2 
   3   chr3_4922231     HPrz    T    G        0      0        2 
   3   chr3_4922231     ZBoe    T    G        0      0        2 
   3   chr3_4922231     ZGre    T    G      0.5      1        2 
   3   chr3_4922231     ZHar    T    G        0      0        2 
   3   chr3_4922231   Sample    T    G        0      0        2 
   3   chr3_4933373     AAsi    G    A        0      0        2 
   3   chr3_4933373     AKia    G    A        0      0        2 
   3   chr3_4933373     AOna    G    A        0      0        2 
   3   chr3_4933373     ASom    G    A        0      0        2 
   3   chr3_4933373     HCab    G    A        0      0        2 
   3   chr3_4933373     HPrz    G    A        0      0        2 
   3   chr3_4933373     ZBoe    G    A      0.5      1        2 
   3   chr3_4933373     ZGre    G    A        0      0        2 
   3   chr3_4933373     ZHar    G    A        0      0        2 
   3   chr3_4933373   Sample    G    A        0      0        2 
   3   chr3_4934527     AAsi    T    C        0      0        2 
   3   chr3_4934527     AKia    T    C        1      2        2 
   3   chr3_4934527     AOna    T    C        0      0        2 
   3   chr3_4934527     ASom    T    C        0      0        2 
   3   chr3_4934527     HCab    T    C        0      0        2 
   3   chr3_4934527     HPrz    T    C        0      0        2 
   3   chr3_4934527     ZBoe    T    C        0      0        2 
   3   chr3_4934527     ZGre    T    C        0      0        2 
   3   chr3_4934527     ZHar    T    C        0      0        2 
   3   chr3_4934527   Sample    T    C        0      0        2 
   3   chr3_4938080     AAsi    A    G        0      0        2 
   3   chr3_4938080     AKia    A    G        0      0        2 
   3   chr3_4938080     AOna    A    G        0      0        2 
   3   chr3_4938080     ASom    A    G        0      0        2 
   3   chr3_4938080     HCab    A    G        1      2        2 
   3   chr3_4938080     HPrz    A    G        1      2        2 
   3   chr3_4938080     ZBoe    A    G        0      0        2 
   3   chr3_4938080     ZGre    A    G        0      0        2 
   3   chr3_4938080     ZHar    A    G        0      0        2 
   3   chr3_4938080   Sample    A    G        0      0        2 
   3   chr3_4940397     AAsi    T    C        0      0        2 
   3   chr3_4940397     AKia    T    C        1      2        2 
   3   chr3_4940397     AOna    T    C        0      0        2 
   3   chr3_4940397     ASom    T    C        0      0        2 
   3   chr3_4940397     HCab    T    C        0      0        2 
   3   chr3_4940397     HPrz    T    C        0      0        2 
   3   chr3_4940397     ZBoe    T    C        0      0        2 
   3   chr3_4940397     ZGre    T    C        0      0        2 
   3   chr3_4940397     ZHar    T    C        0      0        2 
   3   chr3_4940397   Sample    T    C        0      0        2 
   3   chr3_4948545     AAsi    A    G        0      0        2 
   3   chr3_4948545     AKia    A    G        0      0        2 
   3   chr3_4948545     AOna    A    G        0      0        2 
   3   chr3_4948545     ASom    A    G        0      0        2 
   3   chr3_4948545     HCab    A    G        0      0        2 
   3   chr3_4948545     HPrz    A    G        0      0        2 
   3   chr3_4948545     ZBoe    A    G        0      0        2 
   3   chr3_4948545     ZGre    A    G      0.5      1        2 
   3   chr3_4948545     ZHar    A    G        0      0        2 
   3   chr3_4948545   Sample    A    G        0      0        2 
   3   chr3_4953413     AAsi    A    G        0      0        2 
   3   chr3_4953413     AKia    A    G        1      2        2 
   3   chr3_4953413     AOna    A    G        1      2        2 
   3   chr3_4953413     ASom    A    G        0      0        2 
   3   chr3_4953413     HCab    A    G        0      0        2 
   3   chr3_4953413     HPrz    A    G        0      0        2 
   3   chr3_4953413     ZBoe    A    G        0      0        2 
   3   chr3_4953413     ZGre    A    G        0      0        2 
   3   chr3_4953413     ZHar    A    G        0      0        2 
   3   chr3_4953413   Sample    A    G        0      0        2 
   3   chr3_4954962     AAsi    G    A        1      2        2 
   3   chr3_4954962     AKia    G    A        0      0        2 
   3   chr3_4954962     AOna    G    A        0      0        2 
   3   chr3_4954962     ASom    G    A      0.5      1        2 
   3   chr3_4954962     HCab    G    A        0      0        2 
   3   chr3_4954962     HPrz    G    A        0      0        2 
   3   chr3_4954962     ZBoe    G    A        0      0        2 
   3   chr3_4954962     ZGre    G    A        0      0        2 
   3   chr3_4954962     ZHar    G    A        0      0        2 
   3   chr3_4954962   Sample    G    A        0      0        2 
   3   chr3_4958636     AAsi    T    C        0      0        2 
   3   chr3_4958636     AKia    T    C        0      0        2 
   3   chr3_4958636     AOna    T    C        0      0        2 
   3   chr3_4958636     ASom    T    C        0      0        2 
   3   chr3_4958636     HCab    T    C        0      0        2 
   3   chr3_4958636     HPrz    T    C      0.5      1        2 
   3   chr3_4958636     ZBoe    T    C        0      0        2 
   3   chr3_4958636     ZGre    T    C        0      0        2 
   3   chr3_4958636     ZHar    T    C        0      0        2 
   3   chr3_4958636   Sample    T    C        0      0        2 
   3   chr3_4962509     AAsi    G    A        0      0        2 
   3   chr3_4962509     AKia    G    A        0      0        2 
   3   chr3_4962509     AOna    G    A        0      0        2 
   3   chr3_4962509     ASom    G    A        0      0        2 
   3   chr3_4962509     HCab    G    A        0      0        2 
   3   chr3_4962509     HPrz    G    A        0      0        2 
   3   chr3_4962509     ZBoe    G    A        0      0        2 
   3   chr3_4962509     ZGre    G    A        1      2        2 
   3   chr3_4962509     ZHar    G    A        0      0        2 
   3   chr3_4962509   Sample    G    A        0      0        2 
   3   chr3_4962723     AAsi    A    C        0      0        2 
   3   chr3_4962723     AKia    A    C      0.5      1        2 
   3   chr3_4962723     AOna    A    C        0      0        2 
   3   chr3_4962723     ASom    A    C        0      0        2 
   3   chr3_4962723     HCab    A    C        0      0        2 
   3   chr3_4962723     HPrz    A    C        0      0        2 
   3   chr3_4962723     ZBoe    A    C        0      0        2 
   3   chr3_4962723     ZGre    A    C        0      0        2 
   3   chr3_4962723     ZHar    A    C        0      0        2 
   3   chr3_4962723   Sample    A    C        0      0        2 
   3   chr3_4969712     AAsi    G    A        0      0        2 
   3   chr3_4969712     AKia    G    A        0      0        2 
   3   chr3_4969712     AOna    G    A        0      0        2 
   3   chr3_4969712     ASom    G    A        0      0        2 
   3   chr3_4969712     HCab    G    A      0.5      1        2 
   3   chr3_4969712     HPrz    G    A        0      0        2 
   3   chr3_4969712     ZBoe    G    A        0      0        2 
   3   chr3_4969712     ZGre    G    A        0      0        2 
   3   chr3_4969712     ZHar    G    A        0      0        2 
   3   chr3_4969712   Sample    G    A        0      0        2 
   3   chr3_4970122     AAsi    C    T        0      0        2 
   3   chr3_4970122     AKia    C    T      0.5      1        2 
   3   chr3_4970122     AOna    C    T        0      0        2 
   3   chr3_4970122     ASom    C    T        0      0        2 
   3   chr3_4970122     HCab    C    T        0      0        2 
   3   chr3_4970122     HPrz    C    T        0      0        2 
   3   chr3_4970122     ZBoe    C    T        0      0        2 
   3   chr3_4970122     ZGre    C    T        0      0        2 
   3   chr3_4970122     ZHar    C    T        0      0        2 
   3   chr3_4970122   Sample    C    T        0      0        2 
   3   chr3_4973120     AAsi    C    T        0      0        2 
   3   chr3_4973120     AKia    C    T        0      0        2 
   3   chr3_4973120     AOna    C    T        0      0        2 
   3   chr3_4973120     ASom    C    T        0      0        2 
   3   chr3_4973120     HCab    C    T      0.5      1        2 
   3   chr3_4973120     HPrz    C    T        1      2        2 
   3   chr3_4973120     ZBoe    C    T        0      0        2 
   3   chr3_4973120     ZGre    C    T        0      0        2 
   3   chr3_4973120     ZHar    C    T        0      0        2 
   3   chr3_4973120   Sample    C    T        0      0        2 
   3   chr3_4973432     AAsi    C    T        0      0        2 
   3   chr3_4973432     AKia    C    T      0.5      1        2 
   3   chr3_4973432     AOna    C    T        0      0        2 
   3   chr3_4973432     ASom    C    T        0      0        2 
   3   chr3_4973432     HCab    C    T        0      0        2 
   3   chr3_4973432     HPrz    C    T        0      0        2 
   3   chr3_4973432     ZBoe    C    T        0      0        2 
   3   chr3_4973432     ZGre    C    T        0      0        2 
   3   chr3_4973432     ZHar    C    T        0      0        2 
   3   chr3_4973432   Sample    C    T        0      0        2 
   3   chr3_4979618     AAsi    A    G        0      0        2 
   3   chr3_4979618     AKia    A    G        0      0        2 
   3   chr3_4979618     AOna    A    G        0      0        2 
   3   chr3_4979618     ASom    A    G        0      0        2 
   3   chr3_4979618     HCab    A    G        1      2        2 
   3   chr3_4979618     HPrz    A    G        1      2        2 
   3   chr3_4979618     ZBoe    A    G        0      0        2 
   3   chr3_4979618     ZGre    A    G        0      0        2 
   3   chr3_4979618     ZHar    A    G        0      0        2 
   3   chr3_4979618   Sample    A    G        0      0        2 
   3   chr3_4981029     AAsi    T    C        0      0        2 
   3   chr3_4981029     AKia    T    C        0      0        2 
   3   chr3_4981029     AOna    T    C        0      0        2 
   3   chr3_4981029     ASom    T    C        0      0        2 
   3   chr3_4981029     HCab    T    C        0      0        2 
   3   chr3_4981029     HPrz    T    C        0      0        2 
   3   chr3_4981029     ZBoe    T    C        0      0        2 
   3   chr3_4981029     ZGre    T    C      0.5      1        2 
   3   chr3_4981029     ZHar    T    C        0      0        2 
   3   chr3_4981029   Sample    T    C        0      0        2 
   3   chr3_4981541     AAsi    T    A        0      0        2 
   3   chr3_4981541     AKia    T    A        0      0        2 
   3   chr3_4981541     AOna    T    A        0      0        2 
   3   chr3_4981541     ASom    T    A        0      0        2 
   3   chr3_4981541     HCab    T    A        1      2        2 
   3   chr3_4981541     HPrz    T    A        1      2        2 
   3   chr3_4981541     ZBoe    T    A        0      0        2 
   3   chr3_4981541     ZGre    T    A        0      0        2 
   3   chr3_4981541     ZHar    T    A        0      0        2 
   3   chr3_4981541   Sample    T    A        0      0        2 
   3   chr3_4981858     AAsi    G    A        0      0        2 
   3   chr3_4981858     AKia    G    A        0      0        2 
   3   chr3_4981858     AOna    G    A        0      0        2 
   3   chr3_4981858     ASom    G    A        0      0        2 
   3   chr3_4981858     HCab    G    A        0      0        2 
   3   chr3_4981858     HPrz    G    A        0      0        2 
   3   chr3_4981858     ZBoe    G    A        0      0        2 
   3   chr3_4981858     ZGre    G    A      0.5      1        2 
   3   chr3_4981858     ZHar    G    A        0      0        2 
   3   chr3_4981858   Sample    G    A        0      0        2 
   3   chr3_4997460     AAsi    C    T        0      0        2 
   3   chr3_4997460     AKia    C    T        0      0        2 
   3   chr3_4997460     AOna    C    T        0      0        2 
   3   chr3_4997460     ASom    C    T      0.5      1        2 
   3   chr3_4997460     HCab    C    T        0      0        2 
   3   chr3_4997460     HPrz    C    T        0      0        2 
   3   chr3_4997460     ZBoe    C    T        0      0        2 
   3   chr3_4997460     ZGre    C    T        0      0        2 
   3   chr3_4997460     ZHar    C    T        0      0        2 
   3   chr3_4997460   Sample    C    T        0      0        2 
   3   chr3_4998149     AAsi    C    T        1      2        2 
   3   chr3_4998149     AKia    C    T        0      0        2 
   3   chr3_4998149     AOna    C    T        0      0        2 
   3   chr3_4998149     ASom    C    T      0.5      1        2 
   3   chr3_4998149     HCab    C    T        0      0        2 
   3   chr3_4998149     HPrz    C    T        0      0        2 
   3   chr3_4998149     ZBoe    C    T        0      0        2 
   3   chr3_4998149     ZGre    C    T        0      0        2 
   3   chr3_4998149     ZHar    C    T        0      0        2 
   3   chr3_4998149   Sample    C    T        1      2        2 
   3   chr3_5003255     AAsi    A    G        0      0        2 
   3   chr3_5003255     AKia    A    G        0      0        2 
   3   chr3_5003255     AOna    A    G        0      0        2 
   3   chr3_5003255     ASom    A    G        0      0        2 
   3   chr3_5003255     HCab    A    G        1      2        2 
   3   chr3_5003255     HPrz    A    G        1      2        2 
   3   chr3_5003255     ZBoe    A    G        0      0        2 
   3   chr3_5003255     ZGre    A    G        0      0        2 
   3   chr3_5003255     ZHar    A    G        0      0        2 
   3   chr3_5003255   Sample    A    G        0      0        2 
   3   chr3_5006858     AAsi    A    T        0      0        2 
   3   chr3_5006858     AKia    A    T      0.5      1        2 
   3   chr3_5006858     AOna    A    T        0      0        2 
   3   chr3_5006858     ASom    A    T        0      0        2 
   3   chr3_5006858     HCab    A    T        0      0        2 
   3   chr3_5006858     HPrz    A    T        0      0        2 
   3   chr3_5006858     ZBoe    A    T        0      0        2 
   3   chr3_5006858     ZGre    A    T        0      0        2 
   3   chr3_5006858     ZHar    A    T        0      0        2 
   3   chr3_5006858   Sample    A    T        0      0        2 
   3   chr3_5007127     AAsi    C    T        0      0        2 
   3   chr3_5007127     AKia    C    T        0      0        2 
   3   chr3_5007127     AOna    C    T        0      0        2 
   3   chr3_5007127     ASom    C    T        0      0        2 
   3   chr3_5007127     HCab    C    T        0      0        2 
   3   chr3_5007127     HPrz    C    T        0      0        2 
   3   chr3_5007127     ZBoe    C    T        0      0        2 
   3   chr3_5007127     ZGre    C    T        0      0        2 
   3   chr3_5007127     ZHar    C    T      0.5      1        2 
   3   chr3_5007127   Sample    C    T        0      0        2 
   3   chr3_5008365     AAsi    C    A        0      0        2 
   3   chr3_5008365     AKia    C    A      0.5      1        2 
   3   chr3_5008365     AOna    C    A        0      0        2 
   3   chr3_5008365     ASom    C    A        0      0        2 
   3   chr3_5008365     HCab    C    A        0      0        2 
   3   chr3_5008365     HPrz    C    A        0      0        2 
   3   chr3_5008365     ZBoe    C    A        0      0        2 
   3   chr3_5008365     ZGre    C    A        0      0        2 
   3   chr3_5008365     ZHar    C    A        0      0        2 
   3   chr3_5008365   Sample    C    A        0      0        2 
   3   chr3_5010716     AAsi    G    A        0      0        2 
   3   chr3_5010716     AKia    G    A        0      0        2 
   3   chr3_5010716     AOna    G    A        0      0        2 
   3   chr3_5010716     ASom    G    A        0      0        2 
   3   chr3_5010716     HCab    G    A        0      0        2 
   3   chr3_5010716     HPrz    G    A        0      0        2 
   3   chr3_5010716     ZBoe    G    A      0.5      1        2 
   3   chr3_5010716     ZGre    G    A        0      0        2 
   3   chr3_5010716     ZHar    G    A        0      0        2 
   3   chr3_5010716   Sample    G    A        0      0        2 
   3   chr3_5011046     AAsi    T    C        0      0        2 
   3   chr3_5011046     AKia    T    C        0      0        2 
   3   chr3_5011046     AOna    T    C        0      0        2 
   3   chr3_5011046     ASom    T    C        0      0        2 
   3   chr3_5011046     HCab    T    C        1      2        2 
   3   chr3_5011046     HPrz    T    C        1      2        2 
   3   chr3_5011046     ZBoe    T    C        0      0        2 
   3   chr3_5011046     ZGre    T    C        0      0        2 
   3   chr3_5011046     ZHar    T    C        0      0        2 
   3   chr3_5011046   Sample    T    C        0      0        2 
   3   chr3_5018592     AAsi    T    C        0      0        2 
   3   chr3_5018592     AKia    T    C        0      0        2 
   3   chr3_5018592     AOna    T    C        0      0        2 
   3   chr3_5018592     ASom    T    C        0      0        2 
   3   chr3_5018592     HCab    T    C        0      0        2 
   3   chr3_5018592     HPrz    T    C        0      0        2 
   3   chr3_5018592     ZBoe    T    C        0      0        2 
   3   chr3_5018592     ZGre    T    C        0      0        2 
   3   chr3_5018592     ZHar    T    C      0.5      1        2 
   3   chr3_5018592   Sample    T    C        0      0        2 
   3   chr3_5022486     AAsi    C    T        0      0        2 
   3   chr3_5022486     AKia    C    T        0      0        2 
   3   chr3_5022486     AOna    C    T        0      0        2 
   3   chr3_5022486     ASom    C    T        0      0        2 
   3   chr3_5022486     HCab    C    T      0.5      1        2 
   3   chr3_5022486     HPrz    C    T        0      0        2 
   3   chr3_5022486     ZBoe    C    T        0      0        2 
   3   chr3_5022486     ZGre    C    T        0      0        2 
   3   chr3_5022486     ZHar    C    T        0      0        2 
   3   chr3_5022486   Sample    C    T        0      0        2 
   3   chr3_5028003     AAsi    A    G        0      0        2 
   3   chr3_5028003     AKia    A    G        0      0        2 
   3   chr3_5028003     AOna    A    G        0      0        2 
   3   chr3_5028003     ASom    A    G        0      0        2 
   3   chr3_5028003     HCab    A    G        1      2        2 
   3   chr3_5028003     HPrz    A    G        1      2        2 
   3   chr3_5028003     ZBoe    A    G        0      0        2 
   3   chr3_5028003     ZGre    A    G        0      0        2 
   3   chr3_5028003     ZHar    A    G        0      0        2 
   3   chr3_5028003   Sample    A    G        0      0        2 
   3   chr3_5030556     AAsi    G    A        0      0        2 
   3   chr3_5030556     AKia    G    A        0      0        2 
   3   chr3_5030556     AOna    G    A        0      0        2 
   3   chr3_5030556     ASom    G    A        0      0        2 
   3   chr3_5030556     HCab    G    A        0      0        2 
   3   chr3_5030556     HPrz    G    A        0      0        2 
   3   chr3_5030556     ZBoe    G    A        0      0        2 
   3   chr3_5030556     ZGre    G    A        1      2        2 
   3   chr3_5030556     ZHar    G    A        0      0        2 
   3   chr3_5030556   Sample    G    A        0      0        2 
   3   chr3_5031035     AAsi    A    T        0      0        2 
   3   chr3_5031035     AKia    A    T        0      0        2 
   3   chr3_5031035     AOna    A    T      0.5      1        2 
   3   chr3_5031035     ASom    A    T        0      0        2 
   3   chr3_5031035     HCab    A    T        0      0        2 
   3   chr3_5031035     HPrz    A    T        0      0        2 
   3   chr3_5031035     ZBoe    A    T        0      0        2 
   3   chr3_5031035     ZGre    A    T        0      0        2 
   3   chr3_5031035     ZHar    A    T        0      0        2 
   3   chr3_5031035   Sample    A    T        0      0        2 
   3   chr3_5032056     AAsi    G    A        0      0        2 
   3   chr3_5032056     AKia    G    A        0      0        2 
   3   chr3_5032056     AOna    G    A        0      0        2 
   3   chr3_5032056     ASom    G    A      0.5      1        2 
   3   chr3_5032056     HCab    G    A        0      0        2 
   3   chr3_5032056     HPrz    G    A        0      0        2 
   3   chr3_5032056     ZBoe    G    A        0      0        2 
   3   chr3_5032056     ZGre    G    A        0      0        2 
   3   chr3_5032056     ZHar    G    A        0      0        2 
   3   chr3_5032056   Sample    G    A        0      0        2 
   3   chr3_5032063     AAsi    A    G        0      0        2 
   3   chr3_5032063     AKia    A    G        0      0        2 
   3   chr3_5032063     AOna    A    G        0      0        2 
   3   chr3_5032063     ASom    A    G        0      0        2 
   3   chr3_5032063     HCab    A    G        0      0        2 
   3   chr3_5032063     HPrz    A    G        0      0        2 
   3   chr3_5032063     ZBoe    A    G        0      0        2 
   3   chr3_5032063     ZGre    A    G        0      0        2 
   3   chr3_5032063     ZHar    A    G      0.5      1        2 
   3   chr3_5032063   Sample    A    G        0      0        2 
   3   chr3_5043361     AAsi    G    A        0      0        2 
   3   chr3_5043361     AKia    G    A        0      0        2 
   3   chr3_5043361     AOna    G    A        0      0        2 
   3   chr3_5043361     ASom    G    A      0.5      1        2 
   3   chr3_5043361     HCab    G    A        0      0        2 
   3   chr3_5043361     HPrz    G    A        0      0        2 
   3   chr3_5043361     ZBoe    G    A        0      0        2 
   3   chr3_5043361     ZGre    G    A        0      0        2 
   3   chr3_5043361     ZHar    G    A        0      0        2 
   3   chr3_5043361   Sample    G    A        0      0        2 
   3   chr3_5044227     AAsi    G    T        0      0        2 
   3   chr3_5044227     AKia    G    T        1      2        2 
   3   chr3_5044227     AOna    G    T        1      2        2 
   3   chr3_5044227     ASom    G    T        0      0        2 
   3   chr3_5044227     HCab    G    T        0      0        2 
   3   chr3_5044227     HPrz    G    T        0      0        2 
   3   chr3_5044227     ZBoe    G    T        0      0        2 
   3   chr3_5044227     ZGre    G    T        0      0        2 
   3   chr3_5044227     ZHar    G    T        0      0        2 
   3   chr3_5044227   Sample    G    T        0      0        2 
   3   chr3_5044801     AAsi    G    A        0      0        2 
   3   chr3_5044801     AKia    G    A        0      0        2 
   3   chr3_5044801     AOna    G    A        0      0        2 
   3   chr3_5044801     ASom    G    A        0      0        2 
   3   chr3_5044801     HCab    G    A        1      2        2 
   3   chr3_5044801     HPrz    G    A        1      2        2 
   3   chr3_5044801     ZBoe    G    A        0      0        2 
   3   chr3_5044801     ZGre    G    A        0      0        2 
   3   chr3_5044801     ZHar    G    A        0      0        2 
   3   chr3_5044801   Sample    G    A        0      0        2 
   3   chr3_5052464     AAsi    A    G        0      0        2 
   3   chr3_5052464     AKia    A    G        0      0        2 
   3   chr3_5052464     AOna    A    G        0      0        2 
   3   chr3_5052464     ASom    A    G        0      0        2 
   3   chr3_5052464     HCab    A    G        1      2        2 
   3   chr3_5052464     HPrz    A    G        1      2        2 
   3   chr3_5052464     ZBoe    A    G        0      0        2 
   3   chr3_5052464     ZGre    A    G        0      0        2 
   3   chr3_5052464     ZHar    A    G        0      0        2 
   3   chr3_5052464   Sample    A    G        0      0        2 
   3   chr3_5053802     AAsi    T    C      0.5      1        2 
   3   chr3_5053802     AKia    T    C        0      0        2 
   3   chr3_5053802     AOna    T    C        0      0        2 
   3   chr3_5053802     ASom    T    C        0      0        2 
   3   chr3_5053802     HCab    T    C        0      0        2 
   3   chr3_5053802     HPrz    T    C        0      0        2 
   3   chr3_5053802     ZBoe    T    C        0      0        2 
   3   chr3_5053802     ZGre    T    C        0      0        2 
   3   chr3_5053802     ZHar    T    C        0      0        2 
   3   chr3_5053802   Sample    T    C        0      0        2 
   3   chr3_5054008     AAsi    G    A        0      0        2 
   3   chr3_5054008     AKia    G    A        0      0        2 
   3   chr3_5054008     AOna    G    A        0      0        2 
   3   chr3_5054008     ASom    G    A        0      0        2 
   3   chr3_5054008     HCab    G    A        0      0        2 
   3   chr3_5054008     HPrz    G    A        0      0        2 
   3   chr3_5054008     ZBoe    G    A        0      0        2 
   3   chr3_5054008     ZGre    G    A      0.5      1        2 
   3   chr3_5054008     ZHar    G    A        0      0        2 
   3   chr3_5054008   Sample    G    A        0      0        2 
   3   chr3_5055369     AAsi    C    T        1      2        2 
   3   chr3_5055369     AKia    C    T        0      0        2 
   3   chr3_5055369     AOna    C    T        0      0        2 
   3   chr3_5055369     ASom    C    T        1      2        2 
   3   chr3_5055369     HCab    C    T        0      0        2 
   3   chr3_5055369     HPrz    C    T        0      0        2 
   3   chr3_5055369     ZBoe    C    T        0      0        2 
   3   chr3_5055369     ZGre    C    T        0      0        2 
   3   chr3_5055369     ZHar    C    T        0      0        2 
   3   chr3_5055369   Sample    C    T        1      2        2 
   3   chr3_5061582     AAsi    A    G        0      0        2 
   3   chr3_5061582     AKia    A    G      0.5      1        2 
   3   chr3_5061582     AOna    A    G        0      0        2 
   3   chr3_5061582     ASom    A    G        0      0        2 
   3   chr3_5061582     HCab    A    G        0      0        2 
   3   chr3_5061582     HPrz    A    G        0      0        2 
   3   chr3_5061582     ZBoe    A    G        0      0        2 
   3   chr3_5061582     ZGre    A    G        0      0        2 
   3   chr3_5061582     ZHar    A    G        0      0        2 
   3   chr3_5061582   Sample    A    G        0      0        2 
   3   chr3_5064069     AAsi    T    C        0      0        2 
   3   chr3_5064069     AKia    T    C        0      0        2 
   3   chr3_5064069     AOna    T    C        0      0        2 
   3   chr3_5064069     ASom    T    C        0      0        2 
   3   chr3_5064069     HCab    T    C        0      0        2 
   3   chr3_5064069     HPrz    T    C        0      0        2 
   3   chr3_5064069     ZBoe    T    C        1      2        2 
   3   chr3_5064069     ZGre    T    C        0      0        2 
   3   chr3_5064069     ZHar    T    C        0      0        2 
   3   chr3_5064069   Sample    T    C        0      0        2 
   3   chr3_5065307     AAsi    T    C        0      0        2 
   3   chr3_5065307     AKia    T    C        0      0        2 
   3   chr3_5065307     AOna    T    C        0      0        2 
   3   chr3_5065307     ASom    T    C        0      0        2 
   3   chr3_5065307     HCab    T    C        1      2        2 
   3   chr3_5065307     HPrz    T    C        1      2        2 
   3   chr3_5065307     ZBoe    T    C        0      0        2 
   3   chr3_5065307     ZGre    T    C        0      0        2 
   3   chr3_5065307     ZHar    T    C        0      0        2 
   3   chr3_5065307   Sample    T    C        0      0        2 
   3   chr3_5065656     AAsi    T    G        0      0        2 
   3   chr3_5065656     AKia    T    G        0      0        2 
   3   chr3_5065656     AOna    T    G        0      0        2 
   3   chr3_5065656     ASom    T    G        0      0        2 
   3   chr3_5065656     HCab    T    G        0      0        2 
   3   chr3_5065656     HPrz    T    G        0      0        2 
   3   chr3_5065656     ZBoe    T    G        0      0        2 
   3   chr3_5065656     ZGre    T    G        1      2        2 
   3   chr3_5065656     ZHar    T    G        0      0        2 
   3   chr3_5065656   Sample    T    G        0      0        2 
   3   chr3_5066129     AAsi    A    G        0      0        2 
   3   chr3_5066129     AKia    A    G        0      0        2 
   3   chr3_5066129     AOna    A    G        0      0        2 
   3   chr3_5066129     ASom    A    G        0      0        2 
   3   chr3_5066129     HCab    A    G        0      0        2 
   3   chr3_5066129     HPrz    A    G      0.5      1        2 
   3   chr3_5066129     ZBoe    A    G        0      0        2 
   3   chr3_5066129     ZGre    A    G        0      0        2 
   3   chr3_5066129     ZHar    A    G        0      0        2 
   3   chr3_5066129   Sample    A    G        0      0        2 
   3   chr3_5075474     AAsi    G    C        0      0        2 
   3   chr3_5075474     AKia    G    C        0      0        2 
   3   chr3_5075474     AOna    G    C        0      0        2 
   3   chr3_5075474     ASom    G    C        0      0        2 
   3   chr3_5075474     HCab    G    C        0      0        2 
   3   chr3_5075474     HPrz    G    C        0      0        2 
   3   chr3_5075474     ZBoe    G    C        0      0        2 
   3   chr3_5075474     ZGre    G    C      0.5      1        2 
   3   chr3_5075474     ZHar    G    C        0      0        2 
   3   chr3_5075474   Sample    G    C        0      0        2 
   3   chr3_5081245     AAsi    A    C        0      0        2 
   3   chr3_5081245     AKia    A    C        0      0        2 
   3   chr3_5081245     AOna    A    C        0      0        2 
   3   chr3_5081245     ASom    A    C        0      0        2 
   3   chr3_5081245     HCab    A    C        0      0        2 
   3   chr3_5081245     HPrz    A    C        0      0        2 
   3   chr3_5081245     ZBoe    A    C        0      0        2 
   3   chr3_5081245     ZGre    A    C      0.5      1        2 
   3   chr3_5081245     ZHar    A    C        0      0        2 
   3   chr3_5081245   Sample    A    C        0      0        2 
   3   chr3_5084022     AAsi    A    G        0      0        2 
   3   chr3_5084022     AKia    A    G        1      2        2 
   3   chr3_5084022     AOna    A    G        1      2        2 
   3   chr3_5084022     ASom    A    G        0      0        2 
   3   chr3_5084022     HCab    A    G        0      0        2 
   3   chr3_5084022     HPrz    A    G        0      0        2 
   3   chr3_5084022     ZBoe    A    G        0      0        2 
   3   chr3_5084022     ZGre    A    G        1      2        2 
   3   chr3_5084022     ZHar    A    G        1      2        2 
   3   chr3_5084022   Sample    A    G        0      0        2 
   3   chr3_5084210     AAsi    T    G        1      2        2 
   3   chr3_5084210     AKia    T    G        0      0        2 
   3   chr3_5084210     AOna    T    G        0      0        2 
   3   chr3_5084210     ASom    T    G        1      2        2 
   3   chr3_5084210     HCab    T    G        0      0        2 
   3   chr3_5084210     HPrz    T    G        0      0        2 
   3   chr3_5084210     ZBoe    T    G        1      2        2 
   3   chr3_5084210     ZGre    T    G        0      0        2 
   3   chr3_5084210     ZHar    T    G        0      0        2 
   3   chr3_5084210   Sample    T    G        1      2        2 
   3   chr3_5088684     AAsi    A    G        0      0        2 
   3   chr3_5088684     AKia    A    G        0      0        2 
   3   chr3_5088684     AOna    A    G        0      0        2 
   3   chr3_5088684     ASom    A    G        0      0        2 
   3   chr3_5088684     HCab    A    G        0      0        2 
   3   chr3_5088684     HPrz    A    G        0      0        2 
   3   chr3_5088684     ZBoe    A    G        1      2        2 
   3   chr3_5088684     ZGre    A    G        0      0        2 
   3   chr3_5088684     ZHar    A    G        0      0        2 
   3   chr3_5088684   Sample    A    G        0      0        2 
   3   chr3_5090121     AAsi    A    G        0      0        2 
   3   chr3_5090121     AKia    A    G        0      0        2 
   3   chr3_5090121     AOna    A    G        0      0        2 
   3   chr3_5090121     ASom    A    G        0      0        2 
   3   chr3_5090121     HCab    A    G        0      0        2 
   3   chr3_5090121     HPrz    A    G        0      0        2 
   3   chr3_5090121     ZBoe    A    G        0      0        2 
   3   chr3_5090121     ZGre    A    G        1      2        2 
   3   chr3_5090121     ZHar    A    G        0      0        2 
   3   chr3_5090121   Sample    A    G        0      0        2 
   3   chr3_5092657     AAsi    C    T        0      0        2 
   3   chr3_5092657     AKia    C    T        0      0        2 
   3   chr3_5092657     AOna    C    T        0      0        2 
   3   chr3_5092657     ASom    C    T        0      0        2 
   3   chr3_5092657     HCab    C    T        1      2        2 
   3   chr3_5092657     HPrz    C    T        1      2        2 
   3   chr3_5092657     ZBoe    C    T        0      0        2 
   3   chr3_5092657     ZGre    C    T        0      0        2 
   3   chr3_5092657     ZHar    C    T        0      0        2 
   3   chr3_5092657   Sample    C    T        0      0        2 
   3   chr3_5100654     AAsi    A    G        0      0        2 
   3   chr3_5100654     AKia    A    G        0      0        2 
   3   chr3_5100654     AOna    A    G      0.5      1        2 
   3   chr3_5100654     ASom    A    G        0      0        2 
   3   chr3_5100654     HCab    A    G        0      0        2 
   3   chr3_5100654     HPrz    A    G        0      0        2 
   3   chr3_5100654     ZBoe    A    G        0      0        2 
   3   chr3_5100654     ZGre    A    G        0      0        2 
   3   chr3_5100654     ZHar    A    G        0      0        2 
   3   chr3_5100654   Sample    A    G        0      0        2 
   3   chr3_5109125     AAsi    A    G        1      2        2 
   3   chr3_5109125     AKia    A    G        0      0        2 
   3   chr3_5109125     AOna    A    G        0      0        2 
   3   chr3_5109125     ASom    A    G        1      2        2 
   3   chr3_5109125     HCab    A    G        0      0        2 
   3   chr3_5109125     HPrz    A    G        0      0        2 
   3   chr3_5109125     ZBoe    A    G        0      0        2 
   3   chr3_5109125     ZGre    A    G        0      0        2 
   3   chr3_5109125     ZHar    A    G        0      0        2 
   3   chr3_5109125   Sample    A    G        1      2        2 
   3   chr3_5110545     AAsi    T    C        0      0        2 
   3   chr3_5110545     AKia    T    C        0      0        2 
   3   chr3_5110545     AOna    T    C        0      0        2 
   3   chr3_5110545     ASom    T    C        0      0        2 
   3   chr3_5110545     HCab    T    C        0      0        2 
   3   chr3_5110545     HPrz    T    C        0      0        2 
   3   chr3_5110545     ZBoe    T    C      0.5      1        2 
   3   chr3_5110545     ZGre    T    C        0      0        2 
   3   chr3_5110545     ZHar    T    C        0      0        2 
   3   chr3_5110545   Sample    T    C        0      0        2 
   3   chr3_5111401     AAsi    C    T        0      0        2 
   3   chr3_5111401     AKia    C    T        0      0        2 
   3   chr3_5111401     AOna    C    T        0      0        2 
   3   chr3_5111401     ASom    C    T        0      0        2 
   3   chr3_5111401     HCab    C    T        1      2        2 
   3   chr3_5111401     HPrz    C    T        1      2        2 
   3   chr3_5111401     ZBoe    C    T        0      0        2 
   3   chr3_5111401     ZGre    C    T        0      0        2 
   3   chr3_5111401     ZHar    C    T        0      0        2 
   3   chr3_5111401   Sample    C    T        0      0        2 
   3   chr3_5113036     AAsi    A    G        0      0        2 
   3   chr3_5113036     AKia    A    G        1      2        2 
   3   chr3_5113036     AOna    A    G      0.5      1        2 
   3   chr3_5113036     ASom    A    G        0      0        2 
   3   chr3_5113036     HCab    A    G        0      0        2 
   3   chr3_5113036     HPrz    A    G        0      0        2 
   3   chr3_5113036     ZBoe    A    G        0      0        2 
   3   chr3_5113036     ZGre    A    G        0      0        2 
   3   chr3_5113036     ZHar    A    G        0      0        2 
   3   chr3_5113036   Sample    A    G        0      0        2 
   3   chr3_5118369     AAsi    G    A        0      0        2 
   3   chr3_5118369     AKia    G    A        0      0        2 
   3   chr3_5118369     AOna    G    A        0      0        2 
   3   chr3_5118369     ASom    G    A        0      0        2 
   3   chr3_5118369     HCab    G    A        0      0        2 
   3   chr3_5118369     HPrz    G    A        0      0        2 
   3   chr3_5118369     ZBoe    G    A        0      0        2 
   3   chr3_5118369     ZGre    G    A      0.5      1        2 
   3   chr3_5118369     ZHar    G    A        0      0        2 
   3   chr3_5118369   Sample    G    A        0      0        2 
   3   chr3_5127994     AAsi    A    G        0      0        2 
   3   chr3_5127994     AKia    A    G        0      0        2 
   3   chr3_5127994     AOna    A    G        0      0        2 
   3   chr3_5127994     ASom    A    G        0      0        2 
   3   chr3_5127994     HCab    A    G        1      2        2 
   3   chr3_5127994     HPrz    A    G        1      2        2 
   3   chr3_5127994     ZBoe    A    G        0      0        2 
   3   chr3_5127994     ZGre    A    G        0      0        2 
   3   chr3_5127994     ZHar    A    G        0      0        2 
   3   chr3_5127994   Sample    A    G        0      0        2 
   3   chr3_5129237     AAsi    A    G        0      0        2 
   3   chr3_5129237     AKia    A    G        1      2        2 
   3   chr3_5129237     AOna    A    G        0      0        2 
   3   chr3_5129237     ASom    A    G        0      0        2 
   3   chr3_5129237     HCab    A    G        0      0        2 
   3   chr3_5129237     HPrz    A    G        0      0        2 
   3   chr3_5129237     ZBoe    A    G        0      0        2 
   3   chr3_5129237     ZGre    A    G        0      0        2 
   3   chr3_5129237     ZHar    A    G        0      0        2 
   3   chr3_5129237   Sample    A    G        0      0        2 
   3   chr3_5138966     AAsi    A    T        0      0        2 
   3   chr3_5138966     AKia    A    T        0      0        2 
   3   chr3_5138966     AOna    A    T        0      0        2 
   3   chr3_5138966     ASom    A    T        0      0        2 
   3   chr3_5138966     HCab    A    T        0      0        2 
   3   chr3_5138966     HPrz    A    T      0.5      1        2 
   3   chr3_5138966     ZBoe    A    T        0      0        2 
   3   chr3_5138966     ZGre    A    T        0      0        2 
   3   chr3_5138966     ZHar    A    T        0      0        2 
   3   chr3_5138966   Sample    A    T        0      0        2 
   3   chr3_5139560     AAsi    C    T        0      0        2 
   3   chr3_5139560     AKia    C    T        0      0        2 
   3   chr3_5139560     AOna    C    T        0      0        2 
   3   chr3_5139560     ASom    C    T        0      0        2 
   3   chr3_5139560     HCab    C    T        0      0        2 
   3   chr3_5139560     HPrz    C    T        0      0        2 
   3   chr3_5139560     ZBoe    C    T        0      0        2 
   3   chr3_5139560     ZGre    C    T        0      0        2 
   3   chr3_5139560     ZHar    C    T        1      2        2 
   3   chr3_5139560   Sample    C    T        0      0        2 
   3   chr3_5142962     AAsi    T    A        0      0        2 
   3   chr3_5142962     AKia    T    A        0      0        2 
   3   chr3_5142962     AOna    T    A        0      0        2 
   3   chr3_5142962     ASom    T    A        0      0        2 
   3   chr3_5142962     HCab    T    A        0      0        2 
   3   chr3_5142962     HPrz    T    A        0      0        2 
   3   chr3_5142962     ZBoe    T    A        0      0        2 
   3   chr3_5142962     ZGre    T    A        0      0        2 
   3   chr3_5142962     ZHar    T    A        1      2        2 
   3   chr3_5142962   Sample    T    A        0      0        2 
   3   chr3_5143072     AAsi    G    C        0      0        2 
   3   chr3_5143072     AKia    G    C        0      0        2 
   3   chr3_5143072     AOna    G    C        0      0        2 
   3   chr3_5143072     ASom    G    C        0      0        2 
   3   chr3_5143072     HCab    G    C        1      2        2 
   3   chr3_5143072     HPrz    G    C        1      2        2 
   3   chr3_5143072     ZBoe    G    C        0      0        2 
   3   chr3_5143072     ZGre    G    C        0      0        2 
   3   chr3_5143072     ZHar    G    C        0      0        2 
   3   chr3_5143072   Sample    G    C        0      0        2 
   3   chr3_5146172     AAsi    G    A        0      0        2 
   3   chr3_5146172     AKia    G    A        1      2        2 
   3   chr3_5146172     AOna    G    A        1      2        2 
   3   chr3_5146172     ASom    G    A        0      0        2 
   3   chr3_5146172     HCab    G    A        0      0        2 
   3   chr3_5146172     HPrz    G    A        0      0        2 
   3   chr3_5146172     ZBoe    G    A        0      0        2 
   3   chr3_5146172     ZGre    G    A        0      0        2 
   3   chr3_5146172     ZHar    G    A        0      0        2 
   3   chr3_5146172   Sample    G    A        0      0        2 
   3   chr3_5149932     AAsi    C    T        0      0        2 
   3   chr3_5149932     AKia    C    T        0      0        2 
   3   chr3_5149932     AOna    C    T        0      0        2 
   3   chr3_5149932     ASom    C    T        0      0        2 
   3   chr3_5149932     HCab    C    T      0.5      1        2 
   3   chr3_5149932     HPrz    C    T      0.5      1        2 
   3   chr3_5149932     ZBoe    C    T        0      0        2 
   3   chr3_5149932     ZGre    C    T        0      0        2 
   3   chr3_5149932     ZHar    C    T        0      0        2 
   3   chr3_5149932   Sample    C    T        0      0        2 
   3   chr3_5152162     AAsi    T    A        0      0        2 
   3   chr3_5152162     AKia    T    A        0      0        2 
   3   chr3_5152162     AOna    T    A      0.5      1        2 
   3   chr3_5152162     ASom    T    A        0      0        2 
   3   chr3_5152162     HCab    T    A        0      0        2 
   3   chr3_5152162     HPrz    T    A        0      0        2 
   3   chr3_5152162     ZBoe    T    A        0      0        2 
   3   chr3_5152162     ZGre    T    A        0      0        2 
   3   chr3_5152162     ZHar    T    A        0      0        2 
   3   chr3_5152162   Sample    T    A        0      0        2 
   3   chr3_5152482     AAsi    C    G        0      0        2 
   3   chr3_5152482     AKia    C    G        0      0        2 
   3   chr3_5152482     AOna    C    G        0      0        2 
   3   chr3_5152482     ASom    C    G        0      0        2 
   3   chr3_5152482     HCab    C    G        1      2        2 
   3   chr3_5152482     HPrz    C    G        1      2        2 
   3   chr3_5152482     ZBoe    C    G        0      0        2 
   3   chr3_5152482     ZGre    C    G        0      0        2 
   3   chr3_5152482     ZHar    C    G        0      0        2 
   3   chr3_5152482   Sample    C    G        0      0        2 
   3   chr3_5156530     AAsi    C    T        0      0        2 
   3   chr3_5156530     AKia    C    T        0      0        2 
   3   chr3_5156530     AOna    C    T        0      0        2 
   3   chr3_5156530     ASom    C    T        0      0        2 
   3   chr3_5156530     HCab    C    T        0      0        2 
   3   chr3_5156530     HPrz    C    T        0      0        2 
   3   chr3_5156530     ZBoe    C    T        0      0        2 
   3   chr3_5156530     ZGre    C    T        0      0        2 
   3   chr3_5156530     ZHar    C    T        1      2        2 
   3   chr3_5156530   Sample    C    T        0      0        2 
   3   chr3_5163113     AAsi    T    C      0.5      1        2 
   3   chr3_5163113     AKia    T    C        0      0        2 
   3   chr3_5163113     AOna    T    C        0      0        2 
   3   chr3_5163113     ASom    T    C        0      0        2 
   3   chr3_5163113     HCab    T    C        0      0        2 
   3   chr3_5163113     HPrz    T    C        0      0        2 
   3   chr3_5163113     ZBoe    T    C        0      0        2 
   3   chr3_5163113     ZGre    T    C        0      0        2 
   3   chr3_5163113     ZHar    T    C        0      0        2 
   3   chr3_5163113   Sample    T    C        1      2        2 
   3   chr3_5165311     AAsi    T    G        0      0        2 
   3   chr3_5165311     AKia    T    G        0      0        2 
   3   chr3_5165311     AOna    T    G        0      0        2 
   3   chr3_5165311     ASom    T    G        0      0        2 
   3   chr3_5165311     HCab    T    G        1      2        2 
   3   chr3_5165311     HPrz    T    G        1      2        2 
   3   chr3_5165311     ZBoe    T    G        0      0        2 
   3   chr3_5165311     ZGre    T    G        0      0        2 
   3   chr3_5165311     ZHar    T    G        0      0        2 
   3   chr3_5165311   Sample    T    G        0      0        2 
   3   chr3_5171837     AAsi    C    A        0      0        2 
   3   chr3_5171837     AKia    C    A        0      0        2 
   3   chr3_5171837     AOna    C    A        0      0        2 
   3   chr3_5171837     ASom    C    A        0      0        2 
   3   chr3_5171837     HCab    C    A        0      0        2 
   3   chr3_5171837     HPrz    C    A        0      0        2 
   3   chr3_5171837     ZBoe    C    A      0.5      1        2 
   3   chr3_5171837     ZGre    C    A        0      0        2 
   3   chr3_5171837     ZHar    C    A        0      0        2 
   3   chr3_5171837   Sample    C    A        0      0        2 
   3   chr3_5172503     AAsi    C    T        0      0        2 
   3   chr3_5172503     AKia    C    T        0      0        2 
   3   chr3_5172503     AOna    C    T        0      0        2 
   3   chr3_5172503     ASom    C    T        0      0        2 
   3   chr3_5172503     HCab    C    T      0.5      1        2 
   3   chr3_5172503     HPrz    C    T        0      0        2 
   3   chr3_5172503     ZBoe    C    T        0      0        2 
   3   chr3_5172503     ZGre    C    T        0      0        2 
   3   chr3_5172503     ZHar    C    T        0      0        2 
   3   chr3_5172503   Sample    C    T        0      0        2 
   3   chr3_5183517     AAsi    A    G        0      0        2 
   3   chr3_5183517     AKia    A    G        0      0        2 
   3   chr3_5183517     AOna    A    G        0      0        2 
   3   chr3_5183517     ASom    A    G        0      0        2 
   3   chr3_5183517     HCab    A    G        0      0        2 
   3   chr3_5183517     HPrz    A    G        0      0        2 
   3   chr3_5183517     ZBoe    A    G        0      0        2 
   3   chr3_5183517     ZGre    A    G        0      0        2 
   3   chr3_5183517     ZHar    A    G      0.5      1        2 
   3   chr3_5183517   Sample    A    G        0      0        2 
   3   chr3_5190064     AAsi    G    C        0      0        2 
   3   chr3_5190064     AKia    G    C        0      0        2 
   3   chr3_5190064     AOna    G    C        0      0        2 
   3   chr3_5190064     ASom    G    C        0      0        2 
   3   chr3_5190064     HCab    G    C        1      2        2 
   3   chr3_5190064     HPrz    G    C        1      2        2 
   3   chr3_5190064     ZBoe    G    C        0      0        2 
   3   chr3_5190064     ZGre    G    C        0      0        2 
   3   chr3_5190064     ZHar    G    C        0      0        2 
   3   chr3_5190064   Sample    G    C        0      0        2 
   3   chr3_5193385     AAsi    C    T        0      0        2 
   3   chr3_5193385     AKia    C    T        0      0        2 
   3   chr3_5193385     AOna    C    T      0.5      1        2 
   3   chr3_5193385     ASom    C    T        0      0        2 
   3   chr3_5193385     HCab    C    T        0      0        2 
   3   chr3_5193385     HPrz    C    T        0      0        2 
   3   chr3_5193385     ZBoe    C    T        0      0        2 
   3   chr3_5193385     ZGre    C    T        0      0        2 
   3   chr3_5193385     ZHar    C    T        0      0        2 
   3   chr3_5193385   Sample    C    T        0      0        2 
   3   chr3_5195226     AAsi    A    G        0      0        2 
   3   chr3_5195226     AKia    A    G        0      0        2 
   3   chr3_5195226     AOna    A    G        1      2        2 
   3   chr3_5195226     ASom    A    G        0      0        2 
   3   chr3_5195226     HCab    A    G        0      0        2 
   3   chr3_5195226     HPrz    A    G        0      0        2 
   3   chr3_5195226     ZBoe    A    G        1      2        2 
   3   chr3_5195226     ZGre    A    G        1      2        2 
   3   chr3_5195226     ZHar    A    G        1      2        2 
   3   chr3_5195226   Sample    A    G        0      0        2 
   3   chr3_5195238     AAsi    G    A        0      0        2 
   3   chr3_5195238     AKia    G    A        0      0        2 
   3   chr3_5195238     AOna    G    A        0      0        2 
   3   chr3_5195238     ASom    G    A        0      0        2 
   3   chr3_5195238     HCab    G    A      0.5      1        2 
   3   chr3_5195238     HPrz    G    A      0.5      1        2 
   3   chr3_5195238     ZBoe    G    A        0      0        2 
   3   chr3_5195238     ZGre    G    A        0      0        2 
   3   chr3_5195238     ZHar    G    A        0      0        2 
   3   chr3_5195238   Sample    G    A        0      0        2 
   3   chr3_5197184     AAsi    T    G        0      0        2 
   3   chr3_5197184     AKia    T    G        0      0        2 
   3   chr3_5197184     AOna    T    G        0      0        2 
   3   chr3_5197184     ASom    T    G        0      0        2 
   3   chr3_5197184     HCab    T    G        0      0        2 
   3   chr3_5197184     HPrz    T    G        0      0        2 
   3   chr3_5197184     ZBoe    T    G        0      0        2 
   3   chr3_5197184     ZGre    T    G        0      0        2 
   3   chr3_5197184     ZHar    T    G        1      2        2 
   3   chr3_5197184   Sample    T    G        0      0        2 
   3   chr3_5207598     AAsi    C    T        0      0        2 
   3   chr3_5207598     AKia    C    T        0      0        2 
   3   chr3_5207598     AOna    C    T        0      0        2 
   3   chr3_5207598     ASom    C    T        0      0        2 
   3   chr3_5207598     HCab    C    T        0      0        2 
   3   chr3_5207598     HPrz    C    T        0      0        2 
   3   chr3_5207598     ZBoe    C    T        1      2        2 
   3   chr3_5207598     ZGre    C    T        1      2        2 
   3   chr3_5207598     ZHar    C    T        1      2        2 
   3   chr3_5207598   Sample    C    T        0      0        2 
   3   chr3_5211940     AAsi    G    T      0.5      1        2 
   3   chr3_5211940     AKia    G    T        0      0        2 
   3   chr3_5211940     AOna    G    T        0      0        2 
   3   chr3_5211940     ASom    G    T        1      2        2 
   3   chr3_5211940     HCab    G    T        0      0        2 
   3   chr3_5211940     HPrz    G    T        0      0        2 
   3   chr3_5211940     ZBoe    G    T        0      0        2 
   3   chr3_5211940     ZGre    G    T        0      0        2 
   3   chr3_5211940     ZHar    G    T        0      0        2 
   3   chr3_5211940   Sample    G    T        0      0        2 
   3   chr3_5212968     AAsi    C    G        0      0        2 
   3   chr3_5212968     AKia    C    G        0      0        2 
   3   chr3_5212968     AOna    C    G        0      0        2 
   3   chr3_5212968     ASom    C    G        0      0        2 
   3   chr3_5212968     HCab    C    G        1      2        2 
   3   chr3_5212968     HPrz    C    G        1      2        2 
   3   chr3_5212968     ZBoe    C    G        0      0        2 
   3   chr3_5212968     ZGre    C    G        0      0        2 
   3   chr3_5212968     ZHar    C    G        0      0        2 
   3   chr3_5212968   Sample    C    G        0      0        2 
   3   chr3_5213279     AAsi    G    C        0      0        2 
   3   chr3_5213279     AKia    G    C        0      0        2 
   3   chr3_5213279     AOna    G    C        0      0        2 
   3   chr3_5213279     ASom    G    C        0      0        2 
   3   chr3_5213279     HCab    G    C        1      2        2 
   3   chr3_5213279     HPrz    G    C        1      2        2 
   3   chr3_5213279     ZBoe    G    C        0      0        2 
   3   chr3_5213279     ZGre    G    C        0      0        2 
   3   chr3_5213279     ZHar    G    C        0      0        2 
   3   chr3_5213279   Sample    G    C        0      0        2 
   3   chr3_5213874     AAsi    A    T        0      0        2 
   3   chr3_5213874     AKia    A    T      0.5      1        2 
   3   chr3_5213874     AOna    A    T        0      0        2 
   3   chr3_5213874     ASom    A    T        0      0        2 
   3   chr3_5213874     HCab    A    T        0      0        2 
   3   chr3_5213874     HPrz    A    T        0      0        2 
   3   chr3_5213874     ZBoe    A    T        0      0        2 
   3   chr3_5213874     ZGre    A    T        0      0        2 
   3   chr3_5213874     ZHar    A    T        0      0        2 
   3   chr3_5213874   Sample    A    T        0      0        2 
   3   chr3_5214182     AAsi    T    C        0      0        2 
   3   chr3_5214182     AKia    T    C        0      0        2 
   3   chr3_5214182     AOna    T    C        0      0        2 
   3   chr3_5214182     ASom    T    C        0      0        2 
   3   chr3_5214182     HCab    T    C        0      0        2 
   3   chr3_5214182     HPrz    T    C        0      0        2 
   3   chr3_5214182     ZBoe    T    C        0      0        2 
   3   chr3_5214182     ZGre    T    C      0.5      1        2 
   3   chr3_5214182     ZHar    T    C        0      0        2 
   3   chr3_5214182   Sample    T    C        0      0        2 
   3   chr3_5225716     AAsi    C    G        0      0        2 
   3   chr3_5225716     AKia    C    G        0      0        2 
   3   chr3_5225716     AOna    C    G        0      0        2 
   3   chr3_5225716     ASom    C    G        0      0        2 
   3   chr3_5225716     HCab    C    G        0      0        2 
   3   chr3_5225716     HPrz    C    G        0      0        2 
   3   chr3_5225716     ZBoe    C    G        0      0        2 
   3   chr3_5225716     ZGre    C    G        1      2        2 
   3   chr3_5225716     ZHar    C    G        0      0        2 
   3   chr3_5225716   Sample    C    G        0      0        2 
   3   chr3_5230050     AAsi    T    C        0      0        2 
   3   chr3_5230050     AKia    T    C        0      0        2 
   3   chr3_5230050     AOna    T    C        0      0        2 
   3   chr3_5230050     ASom    T    C        0      0        2 
   3   chr3_5230050     HCab    T    C        0      0        2 
   3   chr3_5230050     HPrz    T    C        0      0        2 
   3   chr3_5230050     ZBoe    T    C        0      0        2 
   3   chr3_5230050     ZGre    T    C        1      2        2 
   3   chr3_5230050     ZHar    T    C        0      0        2 
   3   chr3_5230050   Sample    T    C        0      0        2 
   3   chr3_5233908     AAsi    T    C        0      0        2 
   3   chr3_5233908     AKia    T    C        0      0        2 
   3   chr3_5233908     AOna    T    C        0      0        2 
   3   chr3_5233908     ASom    T    C        0      0        2 
   3   chr3_5233908     HCab    T    C        0      0        2 
   3   chr3_5233908     HPrz    T    C        0      0        2 
   3   chr3_5233908     ZBoe    T    C        0      0        2 
   3   chr3_5233908     ZGre    T    C        1      2        2 
   3   chr3_5233908     ZHar    T    C        1      2        2 
   3   chr3_5233908   Sample    T    C        0      0        2 
   3   chr3_5238000     AAsi    T    C        1      2        2 
   3   chr3_5238000     AKia    T    C        0      0        2 
   3   chr3_5238000     AOna    T    C        0      0        2 
   3   chr3_5238000     ASom    T    C        0      0        2 
   3   chr3_5238000     HCab    T    C        0      0        2 
   3   chr3_5238000     HPrz    T    C        0      0        2 
   3   chr3_5238000     ZBoe    T    C        0      0        2 
   3   chr3_5238000     ZGre    T    C        0      0        2 
   3   chr3_5238000     ZHar    T    C        0      0        2 
   3   chr3_5238000   Sample    T    C        1      2        2 
   3   chr3_5239842     AAsi    T    G        0      0        2 
   3   chr3_5239842     AKia    T    G        0      0        2 
   3   chr3_5239842     AOna    T    G        0      0        2 
   3   chr3_5239842     ASom    T    G        0      0        2 
   3   chr3_5239842     HCab    T    G        1      2        2 
   3   chr3_5239842     HPrz    T    G        1      2        2 
   3   chr3_5239842     ZBoe    T    G        0      0        2 
   3   chr3_5239842     ZGre    T    G        0      0        2 
   3   chr3_5239842     ZHar    T    G        0      0        2 
   3   chr3_5239842   Sample    T    G        0      0        2 
   3   chr3_5247230     AAsi    T    C        0      0        2 
   3   chr3_5247230     AKia    T    C        0      0        2 
   3   chr3_5247230     AOna    T    C        0      0        2 
   3   chr3_5247230     ASom    T    C        0      0        2 
   3   chr3_5247230     HCab    T    C        0      0        2 
   3   chr3_5247230     HPrz    T    C      0.5      1        2 
   3   chr3_5247230     ZBoe    T    C        0      0        2 
   3   chr3_5247230     ZGre    T    C        0      0        2 
   3   chr3_5247230     ZHar    T    C        0      0        2 
   3   chr3_5247230   Sample    T    C        0      0        2 
   3   chr3_5248912     AAsi    T    A        0      0        2 
   3   chr3_5248912     AKia    T    A        0      0        2 
   3   chr3_5248912     AOna    T    A        0      0        2 
   3   chr3_5248912     ASom    T    A        0      0        2 
   3   chr3_5248912     HCab    T    A        1      2        2 
   3   chr3_5248912     HPrz    T    A        1      2        2 
   3   chr3_5248912     ZBoe    T    A        0      0        2 
   3   chr3_5248912     ZGre    T    A        0      0        2 
   3   chr3_5248912     ZHar    T    A        0      0        2 
   3   chr3_5248912   Sample    T    A        0      0        2 
   3   chr3_5248966     AAsi    C    T        0      0        2 
   3   chr3_5248966     AKia    C    T        0      0        2 
   3   chr3_5248966     AOna    C    T        0      0        2 
   3   chr3_5248966     ASom    C    T        0      0        2 
   3   chr3_5248966     HCab    C    T        1      2        2 
   3   chr3_5248966     HPrz    C    T        1      2        2 
   3   chr3_5248966     ZBoe    C    T        0      0        2 
   3   chr3_5248966     ZGre    C    T        0      0        2 
   3   chr3_5248966     ZHar    C    T        0      0        2 
   3   chr3_5248966   Sample    C    T        0      0        2 
   3   chr3_5253952     AAsi    C    T        0      0        2 
   3   chr3_5253952     AKia    C    T        0      0        2 
   3   chr3_5253952     AOna    C    T        0      0        2 
   3   chr3_5253952     ASom    C    T        0      0        2 
   3   chr3_5253952     HCab    C    T        1      2        2 
   3   chr3_5253952     HPrz    C    T        1      2        2 
   3   chr3_5253952     ZBoe    C    T        0      0        2 
   3   chr3_5253952     ZGre    C    T        0      0        2 
   3   chr3_5253952     ZHar    C    T        0      0        2 
   3   chr3_5253952   Sample    C    T        0      0        2 
   3   chr3_5257771     AAsi    A    G        0      0        2 
   3   chr3_5257771     AKia    A    G        0      0        2 
   3   chr3_5257771     AOna    A    G        0      0        2 
   3   chr3_5257771     ASom    A    G        0      0        2 
   3   chr3_5257771     HCab    A    G        0      0        2 
   3   chr3_5257771     HPrz    A    G        0      0        2 
   3   chr3_5257771     ZBoe    A    G        0      0        2 
   3   chr3_5257771     ZGre    A    G        0      0        2 
   3   chr3_5257771     ZHar    A    G        1      2        2 
   3   chr3_5257771   Sample    A    G        0      0        2 
   3   chr3_5258851     AAsi    T    A        0      0        2 
   3   chr3_5258851     AKia    T    A        0      0        2 
   3   chr3_5258851     AOna    T    A        0      0        2 
   3   chr3_5258851     ASom    T    A        0      0        2 
   3   chr3_5258851     HCab    T    A        0      0        2 
   3   chr3_5258851     HPrz    T    A        0      0        2 
   3   chr3_5258851     ZBoe    T    A        1      2        2 
   3   chr3_5258851     ZGre    T    A        1      2        2 
   3   chr3_5258851     ZHar    T    A        1      2        2 
   3   chr3_5258851   Sample    T    A        0      0        2 
   3   chr3_5258854     AAsi    T    G        0      0        2 
   3   chr3_5258854     AKia    T    G        1      2        2 
   3   chr3_5258854     AOna    T    G        1      2        2 
   3   chr3_5258854     ASom    T    G        0      0        2 
   3   chr3_5258854     HCab    T    G        0      0        2 
   3   chr3_5258854     HPrz    T    G        0      0        2 
   3   chr3_5258854     ZBoe    T    G        0      0        2 
   3   chr3_5258854     ZGre    T    G        0      0        2 
   3   chr3_5258854     ZHar    T    G        0      0        2 
   3   chr3_5258854   Sample    T    G        0      0        2 
   3   chr3_5263059     AAsi    A    C        0      0        2 
   3   chr3_5263059     AKia    A    C        1      2        2 
   3   chr3_5263059     AOna    A    C        0      0        2 
   3   chr3_5263059     ASom    A    C        0      0        2 
   3   chr3_5263059     HCab    A    C        0      0        2 
   3   chr3_5263059     HPrz    A    C        0      0        2 
   3   chr3_5263059     ZBoe    A    C        0      0        2 
   3   chr3_5263059     ZGre    A    C        0      0        2 
   3   chr3_5263059     ZHar    A    C        0      0        2 
   3   chr3_5263059   Sample    A    C        0      0        2 
   3   chr3_5263212     AAsi    T    C        0      0        2 
   3   chr3_5263212     AKia    T    C        0      0        2 
   3   chr3_5263212     AOna    T    C        0      0        2 
   3   chr3_5263212     ASom    T    C      0.5      1        2 
   3   chr3_5263212     HCab    T    C        0      0        2 
   3   chr3_5263212     HPrz    T    C        0      0        2 
   3   chr3_5263212     ZBoe    T    C        0      0        2 
   3   chr3_5263212     ZGre    T    C        0      0        2 
   3   chr3_5263212     ZHar    T    C        0      0        2 
   3   chr3_5263212   Sample    T    C        0      0        2 
   3   chr3_5264108     AAsi    C    G        0      0        2 
   3   chr3_5264108     AKia    C    G        0      0        2 
   3   chr3_5264108     AOna    C    G        0      0        2 
   3   chr3_5264108     ASom    C    G        0      0        2 
   3   chr3_5264108     HCab    C    G        0      0        2 
   3   chr3_5264108     HPrz    C    G        0      0        2 
   3   chr3_5264108     ZBoe    C    G        0      0        2 
   3   chr3_5264108     ZGre    C    G        0      0        2 
   3   chr3_5264108     ZHar    C    G        1      2        2 
   3   chr3_5264108   Sample    C    G        0      0        2 
   3   chr3_5273219     AAsi    G    A        0      0        2 
   3   chr3_5273219     AKia    G    A        0      0        2 
   3   chr3_5273219     AOna    G    A        1      2        2 
   3   chr3_5273219     ASom    G    A        0      0        2 
   3   chr3_5273219     HCab    G    A        0      0        2 
   3   chr3_5273219     HPrz    G    A        0      0        2 
   3   chr3_5273219     ZBoe    G    A        0      0        2 
   3   chr3_5273219     ZGre    G    A        0      0        2 
   3   chr3_5273219     ZHar    G    A        0      0        2 
   3   chr3_5273219   Sample    G    A        0      0        2 
   3   chr3_5273581     AAsi    T    C        0      0        2 
   3   chr3_5273581     AKia    T    C        0      0        2 
   3   chr3_5273581     AOna    T    C      0.5      1        2 
   3   chr3_5273581     ASom    T    C        0      0        2 
   3   chr3_5273581     HCab    T    C        0      0        2 
   3   chr3_5273581     HPrz    T    C        0      0        2 
   3   chr3_5273581     ZBoe    T    C        0      0        2 
   3   chr3_5273581     ZGre    T    C        0      0        2 
   3   chr3_5273581     ZHar    T    C        0      0        2 
   3   chr3_5273581   Sample    T    C        0      0        2 
   3   chr3_5280271     AAsi    C    T        0      0        2 
   3   chr3_5280271     AKia    C    T        0      0        2 
   3   chr3_5280271     AOna    C    T        0      0        2 
   3   chr3_5280271     ASom    C    T        0      0        2 
   3   chr3_5280271     HCab    C    T        0      0        2 
   3   chr3_5280271     HPrz    C    T      0.5      1        2 
   3   chr3_5280271     ZBoe    C    T        0      0        2 
   3   chr3_5280271     ZGre    C    T        0      0        2 
   3   chr3_5280271     ZHar    C    T        0      0        2 
   3   chr3_5280271   Sample    C    T        0      0        2 
   3   chr3_5285570     AAsi    T    C        0      0        2 
   3   chr3_5285570     AKia    T    C        0      0        2 
   3   chr3_5285570     AOna    T    C        0      0        2 
   3   chr3_5285570     ASom    T    C        0      0        2 
   3   chr3_5285570     HCab    T    C        1      2        2 
   3   chr3_5285570     HPrz    T    C        1      2        2 
   3   chr3_5285570     ZBoe    T    C        0      0        2 
   3   chr3_5285570     ZGre    T    C        0      0        2 
   3   chr3_5285570     ZHar    T    C        0      0        2 
   3   chr3_5285570   Sample    T    C        0      0        2 
   3   chr3_5288587     AAsi    T    C        0      0        2 
   3   chr3_5288587     AKia    T    C        0      0        2 
   3   chr3_5288587     AOna    T    C        0      0        2 
   3   chr3_5288587     ASom    T    C        0      0        2 
   3   chr3_5288587     HCab    T    C        1      2        2 
   3   chr3_5288587     HPrz    T    C        1      2        2 
   3   chr3_5288587     ZBoe    T    C        0      0        2 
   3   chr3_5288587     ZGre    T    C        0      0        2 
   3   chr3_5288587     ZHar    T    C        0      0        2 
   3   chr3_5288587   Sample    T    C        0      0        2 
   3   chr3_5288795     AAsi    A    G        0      0        2 
   3   chr3_5288795     AKia    A    G        1      2        2 
   3   chr3_5288795     AOna    A    G        0      0        2 
   3   chr3_5288795     ASom    A    G        0      0        2 
   3   chr3_5288795     HCab    A    G        0      0        2 
   3   chr3_5288795     HPrz    A    G        0      0        2 
   3   chr3_5288795     ZBoe    A    G        0      0        2 
   3   chr3_5288795     ZGre    A    G        0      0        2 
   3   chr3_5288795     ZHar    A    G        0      0        2 
   3   chr3_5288795   Sample    A    G        0      0        2 
   3   chr3_5289563     AAsi    T    C        0      0        2 
   3   chr3_5289563     AKia    T    C        0      0        2 
   3   chr3_5289563     AOna    T    C        0      0        2 
   3   chr3_5289563     ASom    T    C        0      0        2 
   3   chr3_5289563     HCab    T    C        0      0        2 
   3   chr3_5289563     HPrz    T    C        0      0        2 
   3   chr3_5289563     ZBoe    T    C        0      0        2 
   3   chr3_5289563     ZGre    T    C        0      0        2 
   3   chr3_5289563     ZHar    T    C        1      2        2 
   3   chr3_5289563   Sample    T    C        0      0        2 
   3   chr3_5290155     AAsi    C    G        0      0        2 
   3   chr3_5290155     AKia    C    G        0      0        2 
   3   chr3_5290155     AOna    C    G        0      0        2 
   3   chr3_5290155     ASom    C    G        0      0        2 
   3   chr3_5290155     HCab    C    G      0.5      1        2 
   3   chr3_5290155     HPrz    C    G        0      0        2 
   3   chr3_5290155     ZBoe    C    G        0      0        2 
   3   chr3_5290155     ZGre    C    G        0      0        2 
   3   chr3_5290155     ZHar    C    G        0      0        2 
   3   chr3_5290155   Sample    C    G        0      0        2 
   3   chr3_5291277     AAsi    C    T        0      0        2 
   3   chr3_5291277     AKia    C    T        0      0        2 
   3   chr3_5291277     AOna    C    T        0      0        2 
   3   chr3_5291277     ASom    C    T        0      0        2 
   3   chr3_5291277     HCab    C    T        0      0        2 
   3   chr3_5291277     HPrz    C    T        0      0        2 
   3   chr3_5291277     ZBoe    C    T      0.5      1        2 
   3   chr3_5291277     ZGre    C    T        0      0        2 
   3   chr3_5291277     ZHar    C    T        0      0        2 
   3   chr3_5291277   Sample    C    T        0      0        2 
   3   chr3_5295912     AAsi    C    T        0      0        2 
   3   chr3_5295912     AKia    C    T        1      2        2 
   3   chr3_5295912     AOna    C    T        0      0        2 
   3   chr3_5295912     ASom    C    T        0      0        2 
   3   chr3_5295912     HCab    C    T        0      0        2 
   3   chr3_5295912     HPrz    C    T        0      0        2 
   3   chr3_5295912     ZBoe    C    T        0      0        2 
   3   chr3_5295912     ZGre    C    T        0      0        2 
   3   chr3_5295912     ZHar    C    T        0      0        2 
   3   chr3_5295912   Sample    C    T        0      0        2 
   3   chr3_5298307     AAsi    A    T        0      0        2 
   3   chr3_5298307     AKia    A    T        0      0        2 
   3   chr3_5298307     AOna    A    T        1      2        2 
   3   chr3_5298307     ASom    A    T        0      0        2 
   3   chr3_5298307     HCab    A    T        0      0        2 
   3   chr3_5298307     HPrz    A    T        0      0        2 
   3   chr3_5298307     ZBoe    A    T        0      0        2 
   3   chr3_5298307     ZGre    A    T        0      0        2 
   3   chr3_5298307     ZHar    A    T        0      0        2 
   3   chr3_5298307   Sample    A    T        0      0        2 
   3   chr3_5298741     AAsi    A    G        0      0        2 
   3   chr3_5298741     AKia    A    G        0      0        2 
   3   chr3_5298741     AOna    A    G        1      2        2 
   3   chr3_5298741     ASom    A    G        0      0        2 
   3   chr3_5298741     HCab    A    G        0      0        2 
   3   chr3_5298741     HPrz    A    G        0      0        2 
   3   chr3_5298741     ZBoe    A    G        0      0        2 
   3   chr3_5298741     ZGre    A    G        0      0        2 
   3   chr3_5298741     ZHar    A    G        0      0        2 
   3   chr3_5298741   Sample    A    G        0      0        2 
   3   chr3_5307315     AAsi    A    T        0      0        2 
   3   chr3_5307315     AKia    A    T        0      0        2 
   3   chr3_5307315     AOna    A    T        0      0        2 
   3   chr3_5307315     ASom    A    T        0      0        2 
   3   chr3_5307315     HCab    A    T        1      2        2 
   3   chr3_5307315     HPrz    A    T        1      2        2 
   3   chr3_5307315     ZBoe    A    T        0      0        2 
   3   chr3_5307315     ZGre    A    T        0      0        2 
   3   chr3_5307315     ZHar    A    T        0      0        2 
   3   chr3_5307315   Sample    A    T        0      0        2 
   3   chr3_5319757     AAsi    C    T        0      0        2 
   3   chr3_5319757     AKia    C    T        0      0        2 
   3   chr3_5319757     AOna    C    T      0.5      1        2 
   3   chr3_5319757     ASom    C    T        0      0        2 
   3   chr3_5319757     HCab    C    T        0      0        2 
   3   chr3_5319757     HPrz    C    T        0      0        2 
   3   chr3_5319757     ZBoe    C    T        0      0        2 
   3   chr3_5319757     ZGre    C    T        0      0        2 
   3   chr3_5319757     ZHar    C    T        0      0        2 
   3   chr3_5319757   Sample    C    T        0      0        2 
   3   chr3_5320750     AAsi    G    A        0      0        2 
   3   chr3_5320750     AKia    G    A        0      0        2 
   3   chr3_5320750     AOna    G    A        0      0        2 
   3   chr3_5320750     ASom    G    A        0      0        2 
   3   chr3_5320750     HCab    G    A        0      0        2 
   3   chr3_5320750     HPrz    G    A        0      0        2 
   3   chr3_5320750     ZBoe    G    A      0.5      1        2 
   3   chr3_5320750     ZGre    G    A        0      0        2 
   3   chr3_5320750     ZHar    G    A        0      0        2 
   3   chr3_5320750   Sample    G    A        0      0        2 
   3   chr3_5325384     AAsi    A    G        1      2        2 
   3   chr3_5325384     AKia    A    G        0      0        2 
   3   chr3_5325384     AOna    A    G        0      0        2 
   3   chr3_5325384     ASom    A    G        1      2        2 
   3   chr3_5325384     HCab    A    G        0      0        2 
   3   chr3_5325384     HPrz    A    G        0      0        2 
   3   chr3_5325384     ZBoe    A    G        0      0        2 
   3   chr3_5325384     ZGre    A    G        0      0        2 
   3   chr3_5325384     ZHar    A    G        0      0        2 
   3   chr3_5325384   Sample    A    G        1      2        2 
   3   chr3_5335764     AAsi    A    G        0      0        2 
   3   chr3_5335764     AKia    A    G        0      0        2 
   3   chr3_5335764     AOna    A    G        0      0        2 
   3   chr3_5335764     ASom    A    G        0      0        2 
   3   chr3_5335764     HCab    A    G        0      0        2 
   3   chr3_5335764     HPrz    A    G      0.5      1        2 
   3   chr3_5335764     ZBoe    A    G        0      0        2 
   3   chr3_5335764     ZGre    A    G        0      0        2 
   3   chr3_5335764     ZHar    A    G        0      0        2 
   3   chr3_5335764   Sample    A    G        0      0        2 
   3   chr3_5341188     AAsi    C    A        0      0        2 
   3   chr3_5341188     AKia    C    A        1      2        2 
   3   chr3_5341188     AOna    C    A        1      2        2 
   3   chr3_5341188     ASom    C    A        0      0        2 
   3   chr3_5341188     HCab    C    A        0      0        2 
   3   chr3_5341188     HPrz    C    A        0      0        2 
   3   chr3_5341188     ZBoe    C    A        0      0        2 
   3   chr3_5341188     ZGre    C    A        0      0        2 
   3   chr3_5341188     ZHar    C    A        0      0        2 
   3   chr3_5341188   Sample    C    A        0      0        2 
   3   chr3_5342547     AAsi    A    G        0      0        2 
   3   chr3_5342547     AKia    A    G        0      0        2 
   3   chr3_5342547     AOna    A    G        0      0        2 
   3   chr3_5342547     ASom    A    G        0      0        2 
   3   chr3_5342547     HCab    A    G        1      2        2 
   3   chr3_5342547     HPrz    A    G        0      0        2 
   3   chr3_5342547     ZBoe    A    G        0      0        2 
   3   chr3_5342547     ZGre    A    G        1      2        2 
   3   chr3_5342547     ZHar    A    G        0      0        2 
   3   chr3_5342547   Sample    A    G        0      0        2 
   3   chr3_5343618     AAsi    T    C        0      0        2 
   3   chr3_5343618     AKia    T    C        1      2        2 
   3   chr3_5343618     AOna    T    C        1      2        2 
   3   chr3_5343618     ASom    T    C        0      0        2 
   3   chr3_5343618     HCab    T    C        0      0        2 
   3   chr3_5343618     HPrz    T    C        0      0        2 
   3   chr3_5343618     ZBoe    T    C        0      0        2 
   3   chr3_5343618     ZGre    T    C        0      0        2 
   3   chr3_5343618     ZHar    T    C        0      0        2 
   3   chr3_5343618   Sample    T    C        0      0        2 
   3   chr3_5350444     AAsi    T    C        0      0        2 
   3   chr3_5350444     AKia    T    C        0      0        2 
   3   chr3_5350444     AOna    T    C      0.5      1        2 
   3   chr3_5350444     ASom    T    C        0      0        2 
   3   chr3_5350444     HCab    T    C        0      0        2 
   3   chr3_5350444     HPrz    T    C        0      0        2 
   3   chr3_5350444     ZBoe    T    C        0      0        2 
   3   chr3_5350444     ZGre    T    C        0      0        2 
   3   chr3_5350444     ZHar    T    C        0      0        2 
   3   chr3_5350444   Sample    T    C        0      0        2 
   3   chr3_5351296     AAsi    G    A        0      0        2 
   3   chr3_5351296     AKia    G    A        0      0        2 
   3   chr3_5351296     AOna    G    A        0      0        2 
   3   chr3_5351296     ASom    G    A        0      0        2 
   3   chr3_5351296     HCab    G    A        0      0        2 
   3   chr3_5351296     HPrz    G    A        0      0        2 
   3   chr3_5351296     ZBoe    G    A      0.5      1        2 
   3   chr3_5351296     ZGre    G    A        0      0        2 
   3   chr3_5351296     ZHar    G    A        0      0        2 
   3   chr3_5351296   Sample    G    A        0      0        2 
   3   chr3_5355328     AAsi    G    A        0      0        2 
   3   chr3_5355328     AKia    G    A        0      0        2 
   3   chr3_5355328     AOna    G    A        0      0        2 
   3   chr3_5355328     ASom    G    A        0      0        2 
   3   chr3_5355328     HCab    G    A        1      2        2 
   3   chr3_5355328     HPrz    G    A      0.5      1        2 
   3   chr3_5355328     ZBoe    G    A        0      0        2 
   3   chr3_5355328     ZGre    G    A        0      0        2 
   3   chr3_5355328     ZHar    G    A        0      0        2 
   3   chr3_5355328   Sample    G    A        0      0        2 
   3   chr3_5357685     AAsi    A    G        0      0        2 
   3   chr3_5357685     AKia    A    G        0      0        2 
   3   chr3_5357685     AOna    A    G        0      0        2 
   3   chr3_5357685     ASom    A    G      0.5      1        2 
   3   chr3_5357685     HCab    A    G        0      0        2 
   3   chr3_5357685     HPrz    A    G        0      0        2 
   3   chr3_5357685     ZBoe    A    G        0      0        2 
   3   chr3_5357685     ZGre    A    G        0      0        2 
   3   chr3_5357685     ZHar    A    G        0      0        2 
   3   chr3_5357685   Sample    A    G        0      0        2 
   3   chr3_5358443     AAsi    C    T      0.5      1        2 
   3   chr3_5358443     AKia    C    T        0      0        2 
   3   chr3_5358443     AOna    C    T        0      0        2 
   3   chr3_5358443     ASom    C    T        0      0        2 
   3   chr3_5358443     HCab    C    T        0      0        2 
   3   chr3_5358443     HPrz    C    T        0      0        2 
   3   chr3_5358443     ZBoe    C    T        0      0        2 
   3   chr3_5358443     ZGre    C    T        0      0        2 
   3   chr3_5358443     ZHar    C    T        0      0        2 
   3   chr3_5358443   Sample    C    T        0      0        2 
   3   chr3_5358966     AAsi    G    T        0      0        2 
   3   chr3_5358966     AKia    G    T        0      0        2 
   3   chr3_5358966     AOna    G    T        0      0        2 
   3   chr3_5358966     ASom    G    T        0      0        2 
   3   chr3_5358966     HCab    G    T        0      0        2 
   3   chr3_5358966     HPrz    G    T        0      0        2 
   3   chr3_5358966     ZBoe    G    T        0      0        2 
   3   chr3_5358966     ZGre    G    T        0      0        2 
   3   chr3_5358966     ZHar    G    T        1      2        2 
   3   chr3_5358966   Sample    G    T        0      0        2 
   3   chr3_5362461     AAsi    G    C        0      0        2 
   3   chr3_5362461     AKia    G    C        0      0        2 
   3   chr3_5362461     AOna    G    C        0      0        2 
   3   chr3_5362461     ASom    G    C        0      0        2 
   3   chr3_5362461     HCab    G    C        0      0        2 
   3   chr3_5362461     HPrz    G    C      0.5      1        2 
   3   chr3_5362461     ZBoe    G    C        0      0        2 
   3   chr3_5362461     ZGre    G    C        0      0        2 
   3   chr3_5362461     ZHar    G    C        0      0        2 
   3   chr3_5362461   Sample    G    C        0      0        2 
   3   chr3_5365573     AAsi    G    A        0      0        2 
   3   chr3_5365573     AKia    G    A        1      2        2 
   3   chr3_5365573     AOna    G    A        0      0        2 
   3   chr3_5365573     ASom    G    A        0      0        2 
   3   chr3_5365573     HCab    G    A        0      0        2 
   3   chr3_5365573     HPrz    G    A        0      0        2 
   3   chr3_5365573     ZBoe    G    A        0      0        2 
   3   chr3_5365573     ZGre    G    A        0      0        2 
   3   chr3_5365573     ZHar    G    A        0      0        2 
   3   chr3_5365573   Sample    G    A        0      0        2 
   3   chr3_5368810     AAsi    G    A        0      0        2 
   3   chr3_5368810     AKia    G    A        0      0        2 
   3   chr3_5368810     AOna    G    A        1      2        2 
   3   chr3_5368810     ASom    G    A        0      0        2 
   3   chr3_5368810     HCab    G    A        0      0        2 
   3   chr3_5368810     HPrz    G    A        0      0        2 
   3   chr3_5368810     ZBoe    G    A        0      0        2 
   3   chr3_5368810     ZGre    G    A        0      0        2 
   3   chr3_5368810     ZHar    G    A        0      0        2 
   3   chr3_5368810   Sample    G    A        0      0        2 
   3   chr3_5370189     AAsi    T    C      0.5      1        2 
   3   chr3_5370189     AKia    T    C        0      0        2 
   3   chr3_5370189     AOna    T    C        0      0        2 
   3   chr3_5370189     ASom    T    C        0      0        2 
   3   chr3_5370189     HCab    T    C        0      0        2 
   3   chr3_5370189     HPrz    T    C        0      0        2 
   3   chr3_5370189     ZBoe    T    C        0      0        2 
   3   chr3_5370189     ZGre    T    C        0      0        2 
   3   chr3_5370189     ZHar    T    C        0      0        2 
   3   chr3_5370189   Sample    T    C        0      0        2 
   3   chr3_5386828     AAsi    T    C        0      0        2 
   3   chr3_5386828     AKia    T    C        0      0        2 
   3   chr3_5386828     AOna    T    C        0      0        2 
   3   chr3_5386828     ASom    T    C        0      0        2 
   3   chr3_5386828     HCab    T    C      0.5      1        2 
   3   chr3_5386828     HPrz    T    C        0      0        2 
   3   chr3_5386828     ZBoe    T    C        0      0        2 
   3   chr3_5386828     ZGre    T    C        0      0        2 
   3   chr3_5386828     ZHar    T    C        0      0        2 
   3   chr3_5386828   Sample    T    C        0      0        2 
   3   chr3_5394163     AAsi    A    G        0      0        2 
   3   chr3_5394163     AKia    A    G        0      0        2 
   3   chr3_5394163     AOna    A    G        0      0        2 
   3   chr3_5394163     ASom    A    G        0      0        2 
   3   chr3_5394163     HCab    A    G        1      2        2 
   3   chr3_5394163     HPrz    A    G        1      2        2 
   3   chr3_5394163     ZBoe    A    G        0      0        2 
   3   chr3_5394163     ZGre    A    G        0      0        2 
   3   chr3_5394163     ZHar    A    G        0      0        2 
   3   chr3_5394163   Sample    A    G        0      0        2 
   3   chr3_5398587     AAsi    G    T        0      0        2 
   3   chr3_5398587     AKia    G    T        0      0        2 
   3   chr3_5398587     AOna    G    T        0      0        2 
   3   chr3_5398587     ASom    G    T        0      0        2 
   3   chr3_5398587     HCab    G    T        1      2        2 
   3   chr3_5398587     HPrz    G    T        1      2        2 
   3   chr3_5398587     ZBoe    G    T        0      0        2 
   3   chr3_5398587     ZGre    G    T        0      0        2 
   3   chr3_5398587     ZHar    G    T        0      0        2 
   3   chr3_5398587   Sample    G    T        0      0        2 
   3   chr3_5403455     AAsi    T    G        0      0        2 
   3   chr3_5403455     AKia    T    G        0      0        2 
   3   chr3_5403455     AOna    T    G        0      0        2 
   3   chr3_5403455     ASom    T    G        0      0        2 
   3   chr3_5403455     HCab    T    G        1      2        2 
   3   chr3_5403455     HPrz    T    G        1      2        2 
   3   chr3_5403455     ZBoe    T    G        0      0        2 
   3   chr3_5403455     ZGre    T    G        0      0        2 
   3   chr3_5403455     ZHar    T    G        0      0        2 
   3   chr3_5403455   Sample    T    G        0      0        2 
   3   chr3_5428735     AAsi    A    G        0      0        2 
   3   chr3_5428735     AKia    A    G        0      0        2 
   3   chr3_5428735     AOna    A    G        0      0        2 
   3   chr3_5428735     ASom    A    G        0      0        2 
   3   chr3_5428735     HCab    A    G        1      2        2 
   3   chr3_5428735     HPrz    A    G        1      2        2 
   3   chr3_5428735     ZBoe    A    G        0      0        2 
   3   chr3_5428735     ZGre    A    G        0      0        2 
   3   chr3_5428735     ZHar    A    G        0      0        2 
   3   chr3_5428735   Sample    A    G        0      0        2 
   3   chr3_5434782     AAsi    A    G        1      2        2 
   3   chr3_5434782     AKia    A    G        0      0        2 
   3   chr3_5434782     AOna    A    G        0      0        2 
   3   chr3_5434782     ASom    A    G        1      2        2 
   3   chr3_5434782     HCab    A    G        0      0        2 
   3   chr3_5434782     HPrz    A    G        0      0        2 
   3   chr3_5434782     ZBoe    A    G        0      0        2 
   3   chr3_5434782     ZGre    A    G        0      0        2 
   3   chr3_5434782     ZHar    A    G        0      0        2 
   3   chr3_5434782   Sample    A    G        1      2        2 
   3   chr3_5438897     AAsi    A    G        0      0        2 
   3   chr3_5438897     AKia    A    G        1      2        2 
   3   chr3_5438897     AOna    A    G        1      2        2 
   3   chr3_5438897     ASom    A    G        0      0        2 
   3   chr3_5438897     HCab    A    G        0      0        2 
   3   chr3_5438897     HPrz    A    G        0      0        2 
   3   chr3_5438897     ZBoe    A    G        0      0        2 
   3   chr3_5438897     ZGre    A    G        0      0        2 
   3   chr3_5438897     ZHar    A    G        0      0        2 
   3   chr3_5438897   Sample    A    G        0      0        2 
   3   chr3_5440467     AAsi    C    T        0      0        2 
   3   chr3_5440467     AKia    C    T        0      0        2 
   3   chr3_5440467     AOna    C    T        0      0        2 
   3   chr3_5440467     ASom    C    T        0      0        2 
   3   chr3_5440467     HCab    C    T        0      0        2 
   3   chr3_5440467     HPrz    C    T        0      0        2 
   3   chr3_5440467     ZBoe    C    T        0      0        2 
   3   chr3_5440467     ZGre    C    T        1      2        2 
   3   chr3_5440467     ZHar    C    T        1      2        2 
   3   chr3_5440467   Sample    C    T        0      0        2 
   3   chr3_5443303     AAsi    A    G        0      0        2 
   3   chr3_5443303     AKia    A    G        0      0        2 
   3   chr3_5443303     AOna    A    G        0      0        2 
   3   chr3_5443303     ASom    A    G      0.5      1        2 
   3   chr3_5443303     HCab    A    G        0      0        2 
   3   chr3_5443303     HPrz    A    G        0      0        2 
   3   chr3_5443303     ZBoe    A    G        0      0        2 
   3   chr3_5443303     ZGre    A    G        0      0        2 
   3   chr3_5443303     ZHar    A    G        0      0        2 
   3   chr3_5443303   Sample    A    G        0      0        2 
   3   chr3_5445087     AAsi    A    G        0      0        2 
   3   chr3_5445087     AKia    A    G        0      0        2 
   3   chr3_5445087     AOna    A    G        1      2        2 
   3   chr3_5445087     ASom    A    G        0      0        2 
   3   chr3_5445087     HCab    A    G        0      0        2 
   3   chr3_5445087     HPrz    A    G        0      0        2 
   3   chr3_5445087     ZBoe    A    G        0      0        2 
   3   chr3_5445087     ZGre    A    G        0      0        2 
   3   chr3_5445087     ZHar    A    G        0      0        2 
   3   chr3_5445087   Sample    A    G        0      0        2 
   3   chr3_5448228     AAsi    T    C        0      0        2 
   3   chr3_5448228     AKia    T    C        0      0        2 
   3   chr3_5448228     AOna    T    C        0      0        2 
   3   chr3_5448228     ASom    T    C        0      0        2 
   3   chr3_5448228     HCab    T    C        0      0        2 
   3   chr3_5448228     HPrz    T    C        0      0        2 
   3   chr3_5448228     ZBoe    T    C        0      0        2 
   3   chr3_5448228     ZGre    T    C        0      0        2 
   3   chr3_5448228     ZHar    T    C        1      2        2 
   3   chr3_5448228   Sample    T    C        0      0        2 
   3   chr3_5449026     AAsi    A    G        0      0        2 
   3   chr3_5449026     AKia    A    G        0      0        2 
   3   chr3_5449026     AOna    A    G        0      0        2 
   3   chr3_5449026     ASom    A    G        0      0        2 
   3   chr3_5449026     HCab    A    G        0      0        2 
   3   chr3_5449026     HPrz    A    G        0      0        2 
   3   chr3_5449026     ZBoe    A    G      0.5      1        2 
   3   chr3_5449026     ZGre    A    G        0      0        2 
   3   chr3_5449026     ZHar    A    G        1      2        2 
   3   chr3_5449026   Sample    A    G        0      0        2 
   3   chr3_5451476     AAsi    G    A        0      0        2 
   3   chr3_5451476     AKia    G    A        0      0        2 
   3   chr3_5451476     AOna    G    A        0      0        2 
   3   chr3_5451476     ASom    G    A        0      0        2 
   3   chr3_5451476     HCab    G    A        1      2        2 
   3   chr3_5451476     HPrz    G    A        1      2        2 
   3   chr3_5451476     ZBoe    G    A        0      0        2 
   3   chr3_5451476     ZGre    G    A        0      0        2 
   3   chr3_5451476     ZHar    G    A        0      0        2 
   3   chr3_5451476   Sample    G    A        0      0        2 
   3   chr3_5460278     AAsi    A    G        0      0        2 
   3   chr3_5460278     AKia    A    G        0      0        2 
   3   chr3_5460278     AOna    A    G        0      0        2 
   3   chr3_5460278     ASom    A    G        0      0        2 
   3   chr3_5460278     HCab    A    G        0      0        2 
   3   chr3_5460278     HPrz    A    G      0.5      1        2 
   3   chr3_5460278     ZBoe    A    G        0      0        2 
   3   chr3_5460278     ZGre    A    G        0      0        2 
   3   chr3_5460278     ZHar    A    G        0      0        2 
   3   chr3_5460278   Sample    A    G        0      0        2 
   3   chr3_5461040     AAsi    T    C        0      0        2 
   3   chr3_5461040     AKia    T    C        1      2        2 
   3   chr3_5461040     AOna    T    C        0      0        2 
   3   chr3_5461040     ASom    T    C        0      0        2 
   3   chr3_5461040     HCab    T    C        0      0        2 
   3   chr3_5461040     HPrz    T    C        0      0        2 
   3   chr3_5461040     ZBoe    T    C        0      0        2 
   3   chr3_5461040     ZGre    T    C        0      0        2 
   3   chr3_5461040     ZHar    T    C        0      0        2 
   3   chr3_5461040   Sample    T    C        0      0        2 
   3   chr3_5462723     AAsi    A    G        0      0        2 
   3   chr3_5462723     AKia    A    G      0.5      1        2 
   3   chr3_5462723     AOna    A    G        0      0        2 
   3   chr3_5462723     ASom    A    G        0      0        2 
   3   chr3_5462723     HCab    A    G        0      0        2 
   3   chr3_5462723     HPrz    A    G        0      0        2 
   3   chr3_5462723     ZBoe    A    G        0      0        2 
   3   chr3_5462723     ZGre    A    G        0      0        2 
   3   chr3_5462723     ZHar    A    G        0      0        2 
   3   chr3_5462723   Sample    A    G        0      0        2 
   3   chr3_5463124     AAsi    G    A        0      0        2 
   3   chr3_5463124     AKia    G    A        1      2        2 
   3   chr3_5463124     AOna    G    A        1      2        2 
   3   chr3_5463124     ASom    G    A        0      0        2 
   3   chr3_5463124     HCab    G    A        0      0        2 
   3   chr3_5463124     HPrz    G    A        0      0        2 
   3   chr3_5463124     ZBoe    G    A        1      2        2 
   3   chr3_5463124     ZGre    G    A        1      2        2 
   3   chr3_5463124     ZHar    G    A        0      0        2 
   3   chr3_5463124   Sample    G    A        0      0        2 
   3   chr3_5463868     AAsi    T    G        0      0        2 
   3   chr3_5463868     AKia    T    G        0      0        2 
   3   chr3_5463868     AOna    T    G        0      0        2 
   3   chr3_5463868     ASom    T    G        0      0        2 
   3   chr3_5463868     HCab    T    G        0      0        2 
   3   chr3_5463868     HPrz    T    G        0      0        2 
   3   chr3_5463868     ZBoe    T    G      0.5      1        2 
   3   chr3_5463868     ZGre    T    G        0      0        2 
   3   chr3_5463868     ZHar    T    G        0      0        2 
   3   chr3_5463868   Sample    T    G        0      0        2 
   3   chr3_5464154     AAsi    G    A        1      2        2 
   3   chr3_5464154     AKia    G    A        0      0        2 
   3   chr3_5464154     AOna    G    A        0      0        2 
   3   chr3_5464154     ASom    G    A        1      2        2 
   3   chr3_5464154     HCab    G    A        0      0        2 
   3   chr3_5464154     HPrz    G    A        0      0        2 
   3   chr3_5464154     ZBoe    G    A        0      0        2 
   3   chr3_5464154     ZGre    G    A        1      2        2 
   3   chr3_5464154     ZHar    G    A        0      0        2 
   3   chr3_5464154   Sample    G    A        1      2        2 
   3   chr3_5466968     AAsi    G    T        0      0        2 
   3   chr3_5466968     AKia    G    T        0      0        2 
   3   chr3_5466968     AOna    G    T        0      0        2 
   3   chr3_5466968     ASom    G    T        0      0        2 
   3   chr3_5466968     HCab    G    T        1      2        2 
   3   chr3_5466968     HPrz    G    T      0.5      1        2 
   3   chr3_5466968     ZBoe    G    T        0      0        2 
   3   chr3_5466968     ZGre    G    T        0      0        2 
   3   chr3_5466968     ZHar    G    T        0      0        2 
   3   chr3_5466968   Sample    G    T        0      0        2 
   3   chr3_5467650     AAsi    C    T        1      2        2 
   3   chr3_5467650     AKia    C    T        0      0        2 
   3   chr3_5467650     AOna    C    T        0      0        2 
   3   chr3_5467650     ASom    C    T        1      2        2 
   3   chr3_5467650     HCab    C    T        0      0        2 
   3   chr3_5467650     HPrz    C    T        0      0        2 
   3   chr3_5467650     ZBoe    C    T        0      0        2 
   3   chr3_5467650     ZGre    C    T        0      0        2 
   3   chr3_5467650     ZHar    C    T        0      0        2 
   3   chr3_5467650   Sample    C    T        1      2        2 
   3   chr3_5474454     AAsi    T    C        0      0        2 
   3   chr3_5474454     AKia    T    C        0      0        2 
   3   chr3_5474454     AOna    T    C        0      0        2 
   3   chr3_5474454     ASom    T    C        0      0        2 
   3   chr3_5474454     HCab    T    C        0      0        2 
   3   chr3_5474454     HPrz    T    C        0      0        2 
   3   chr3_5474454     ZBoe    T    C        0      0        2 
   3   chr3_5474454     ZGre    T    C      0.5      1        2 
   3   chr3_5474454     ZHar    T    C        0      0        2 
   3   chr3_5474454   Sample    T    C        0      0        2 
   3   chr3_5474496     AAsi    C    G        0      0        2 
   3   chr3_5474496     AKia    C    G        0      0        2 
   3   chr3_5474496     AOna    C    G        0      0        2 
   3   chr3_5474496     ASom    C    G        0      0        2 
   3   chr3_5474496     HCab    C    G        1      2        2 
   3   chr3_5474496     HPrz    C    G        1      2        2 
   3   chr3_5474496     ZBoe    C    G        0      0        2 
   3   chr3_5474496     ZGre    C    G        0      0        2 
   3   chr3_5474496     ZHar    C    G        0      0        2 
   3   chr3_5474496   Sample    C    G        0      0        2 
   3   chr3_5480368     AAsi    A    G      0.5      1        2 
   3   chr3_5480368     AKia    A    G        0      0        2 
   3   chr3_5480368     AOna    A    G        0      0        2 
   3   chr3_5480368     ASom    A    G        0      0        2 
   3   chr3_5480368     HCab    A    G        0      0        2 
   3   chr3_5480368     HPrz    A    G        0      0        2 
   3   chr3_5480368     ZBoe    A    G        0      0        2 
   3   chr3_5480368     ZGre    A    G        0      0        2 
   3   chr3_5480368     ZHar    A    G        0      0        2 
   3   chr3_5480368   Sample    A    G        0      0        2 
   3   chr3_5482991     AAsi    A    G        0      0        2 
   3   chr3_5482991     AKia    A    G        0      0        2 
   3   chr3_5482991     AOna    A    G        0      0        2 
   3   chr3_5482991     ASom    A    G        0      0        2 
   3   chr3_5482991     HCab    A    G        1      2        2 
   3   chr3_5482991     HPrz    A    G        1      2        2 
   3   chr3_5482991     ZBoe    A    G        0      0        2 
   3   chr3_5482991     ZGre    A    G        0      0        2 
   3   chr3_5482991     ZHar    A    G        0      0        2 
   3   chr3_5482991   Sample    A    G        0      0        2 
   3   chr3_5492739     AAsi    G    A        0      0        2 
   3   chr3_5492739     AKia    G    A        0      0        2 
   3   chr3_5492739     AOna    G    A        0      0        2 
   3   chr3_5492739     ASom    G    A        0      0        2 
   3   chr3_5492739     HCab    G    A        0      0        2 
   3   chr3_5492739     HPrz    G    A      0.5      1        2 
   3   chr3_5492739     ZBoe    G    A        0      0        2 
   3   chr3_5492739     ZGre    G    A        0      0        2 
   3   chr3_5492739     ZHar    G    A        0      0        2 
   3   chr3_5492739   Sample    G    A        0      0        2 
   3   chr3_5497454     AAsi    T    A        0      0        2 
   3   chr3_5497454     AKia    T    A        0      0        2 
   3   chr3_5497454     AOna    T    A      0.5      1        2 
   3   chr3_5497454     ASom    T    A        0      0        2 
   3   chr3_5497454     HCab    T    A        0      0        2 
   3   chr3_5497454     HPrz    T    A        0      0        2 
   3   chr3_5497454     ZBoe    T    A        0      0        2 
   3   chr3_5497454     ZGre    T    A        0      0        2 
   3   chr3_5497454     ZHar    T    A        0      0        2 
   3   chr3_5497454   Sample    T    A        0      0        2 
   3   chr3_5501402     AAsi    G    A        0      0        2 
   3   chr3_5501402     AKia    G    A        0      0        2 
   3   chr3_5501402     AOna    G    A        0      0        2 
   3   chr3_5501402     ASom    G    A        0      0        2 
   3   chr3_5501402     HCab    G    A        1      2        2 
   3   chr3_5501402     HPrz    G    A        1      2        2 
   3   chr3_5501402     ZBoe    G    A        0      0        2 
   3   chr3_5501402     ZGre    G    A        0      0        2 
   3   chr3_5501402     ZHar    G    A        0      0        2 
   3   chr3_5501402   Sample    G    A        0      0        2 
   3   chr3_5511376     AAsi    A    G        0      0        2 
   3   chr3_5511376     AKia    A    G      0.5      1        2 
   3   chr3_5511376     AOna    A    G        0      0        2 
   3   chr3_5511376     ASom    A    G        0      0        2 
   3   chr3_5511376     HCab    A    G        0      0        2 
   3   chr3_5511376     HPrz    A    G        0      0        2 
   3   chr3_5511376     ZBoe    A    G        0      0        2 
   3   chr3_5511376     ZGre    A    G        0      0        2 
   3   chr3_5511376     ZHar    A    G        0      0        2 
   3   chr3_5511376   Sample    A    G        0      0        2 
   3   chr3_5521006     AAsi    T    C        0      0        2 
   3   chr3_5521006     AKia    T    C        0      0        2 
   3   chr3_5521006     AOna    T    C        0      0        2 
   3   chr3_5521006     ASom    T    C      0.5      1        2 
   3   chr3_5521006     HCab    T    C        0      0        2 
   3   chr3_5521006     HPrz    T    C        0      0        2 
   3   chr3_5521006     ZBoe    T    C        0      0        2 
   3   chr3_5521006     ZGre    T    C        0      0        2 
   3   chr3_5521006     ZHar    T    C        0      0        2 
   3   chr3_5521006   Sample    T    C        0      0        2 
   3   chr3_5535381     AAsi    T    C        0      0        2 
   3   chr3_5535381     AKia    T    C        0      0        2 
   3   chr3_5535381     AOna    T    C        0      0        2 
   3   chr3_5535381     ASom    T    C        0      0        2 
   3   chr3_5535381     HCab    T    C      0.5      1        2 
   3   chr3_5535381     HPrz    T    C        0      0        2 
   3   chr3_5535381     ZBoe    T    C        0      0        2 
   3   chr3_5535381     ZGre    T    C        0      0        2 
   3   chr3_5535381     ZHar    T    C        0      0        2 
   3   chr3_5535381   Sample    T    C        0      0        2 
   3   chr3_5542746     AAsi    G    A        0      0        2 
   3   chr3_5542746     AKia    G    A        0      0        2 
   3   chr3_5542746     AOna    G    A        0      0        2 
   3   chr3_5542746     ASom    G    A        0      0        2 
   3   chr3_5542746     HCab    G    A        1      2        2 
   3   chr3_5542746     HPrz    G    A        1      2        2 
   3   chr3_5542746     ZBoe    G    A        0      0        2 
   3   chr3_5542746     ZGre    G    A        0      0        2 
   3   chr3_5542746     ZHar    G    A        0      0        2 
   3   chr3_5542746   Sample    G    A        0      0        2 
   3   chr3_5546258     AAsi    A    G        0      0        2 
   3   chr3_5546258     AKia    A    G        1      2        2 
   3   chr3_5546258     AOna    A    G      0.5      1        2 
   3   chr3_5546258     ASom    A    G        0      0        2 
   3   chr3_5546258     HCab    A    G        0      0        2 
   3   chr3_5546258     HPrz    A    G        0      0        2 
   3   chr3_5546258     ZBoe    A    G        0      0        2 
   3   chr3_5546258     ZGre    A    G        0      0        2 
   3   chr3_5546258     ZHar    A    G        0      0        2 
   3   chr3_5546258   Sample    A    G        0      0        2 
   3   chr3_5557807     AAsi    G    C        0      0        2 
   3   chr3_5557807     AKia    G    C        0      0        2 
   3   chr3_5557807     AOna    G    C        0      0        2 
   3   chr3_5557807     ASom    G    C        0      0        2 
   3   chr3_5557807     HCab    G    C        0      0        2 
   3   chr3_5557807     HPrz    G    C        0      0        2 
   3   chr3_5557807     ZBoe    G    C      0.5      1        2 
   3   chr3_5557807     ZGre    G    C        0      0        2 
   3   chr3_5557807     ZHar    G    C        0      0        2 
   3   chr3_5557807   Sample    G    C        0      0        2 
   3   chr3_5563428     AAsi    A    G        0      0        2 
   3   chr3_5563428     AKia    A    G        0      0        2 
   3   chr3_5563428     AOna    A    G        0      0        2 
   3   chr3_5563428     ASom    A    G        0      0        2 
   3   chr3_5563428     HCab    A    G        1      2        2 
   3   chr3_5563428     HPrz    A    G        1      2        2 
   3   chr3_5563428     ZBoe    A    G        0      0        2 
   3   chr3_5563428     ZGre    A    G        0      0        2 
   3   chr3_5563428     ZHar    A    G        0      0        2 
   3   chr3_5563428   Sample    A    G        0      0        2 
   3   chr3_5570814     AAsi    G    C        0      0        2 
   3   chr3_5570814     AKia    G    C        0      0        2 
   3   chr3_5570814     AOna    G    C        0      0        2 
   3   chr3_5570814     ASom    G    C        0      0        2 
   3   chr3_5570814     HCab    G    C        0      0        2 
   3   chr3_5570814     HPrz    G    C        0      0        2 
   3   chr3_5570814     ZBoe    G    C        0      0        2 
   3   chr3_5570814     ZGre    G    C      0.5      1        2 
   3   chr3_5570814     ZHar    G    C        0      0        2 
   3   chr3_5570814   Sample    G    C        0      0        2 
   3   chr3_5578022     AAsi    A    G        0      0        2 
   3   chr3_5578022     AKia    A    G        0      0        2 
   3   chr3_5578022     AOna    A    G        0      0        2 
   3   chr3_5578022     ASom    A    G        0      0        2 
   3   chr3_5578022     HCab    A    G        0      0        2 
   3   chr3_5578022     HPrz    A    G        0      0        2 
   3   chr3_5578022     ZBoe    A    G      0.5      1        2 
   3   chr3_5578022     ZGre    A    G        0      0        2 
   3   chr3_5578022     ZHar    A    G        0      0        2 
   3   chr3_5578022   Sample    A    G        0      0        2 
   3   chr3_5580455     AAsi    A    G        0      0        2 
   3   chr3_5580455     AKia    A    G        0      0        2 
   3   chr3_5580455     AOna    A    G        1      2        2 
   3   chr3_5580455     ASom    A    G        0      0        2 
   3   chr3_5580455     HCab    A    G        0      0        2 
   3   chr3_5580455     HPrz    A    G        0      0        2 
   3   chr3_5580455     ZBoe    A    G        0      0        2 
   3   chr3_5580455     ZGre    A    G        0      0        2 
   3   chr3_5580455     ZHar    A    G        0      0        2 
   3   chr3_5580455   Sample    A    G        0      0        2 
   3   chr3_5583651     AAsi    G    C        0      0        2 
   3   chr3_5583651     AKia    G    C        0      0        2 
   3   chr3_5583651     AOna    G    C        0      0        2 
   3   chr3_5583651     ASom    G    C        0      0        2 
   3   chr3_5583651     HCab    G    C        1      2        2 
   3   chr3_5583651     HPrz    G    C        1      2        2 
   3   chr3_5583651     ZBoe    G    C        0      0        2 
   3   chr3_5583651     ZGre    G    C        0      0        2 
   3   chr3_5583651     ZHar    G    C        0      0        2 
   3   chr3_5583651   Sample    G    C        0      0        2 
   3   chr3_5587750     AAsi    C    T        0      0        2 
   3   chr3_5587750     AKia    C    T        0      0        2 
   3   chr3_5587750     AOna    C    T        0      0        2 
   3   chr3_5587750     ASom    C    T        0      0        2 
   3   chr3_5587750     HCab    C    T        1      2        2 
   3   chr3_5587750     HPrz    C    T        1      2        2 
   3   chr3_5587750     ZBoe    C    T        0      0        2 
   3   chr3_5587750     ZGre    C    T        0      0        2 
   3   chr3_5587750     ZHar    C    T        0      0        2 
   3   chr3_5587750   Sample    C    T        0      0        2 
   3   chr3_5588313     AAsi    G    T        0      0        2 
   3   chr3_5588313     AKia    G    T        0      0        2 
   3   chr3_5588313     AOna    G    T        0      0        2 
   3   chr3_5588313     ASom    G    T        0      0        2 
   3   chr3_5588313     HCab    G    T        1      2        2 
   3   chr3_5588313     HPrz    G    T        1      2        2 
   3   chr3_5588313     ZBoe    G    T        0      0        2 
   3   chr3_5588313     ZGre    G    T        0      0        2 
   3   chr3_5588313     ZHar    G    T        0      0        2 
   3   chr3_5588313   Sample    G    T        0      0        2 
   3   chr3_5592232     AAsi    C    T        0      0        2 
   3   chr3_5592232     AKia    C    T        0      0        2 
   3   chr3_5592232     AOna    C    T        0      0        2 
   3   chr3_5592232     ASom    C    T        0      0        2 
   3   chr3_5592232     HCab    C    T        0      0        2 
   3   chr3_5592232     HPrz    C    T        0      0        2 
   3   chr3_5592232     ZBoe    C    T        0      0        2 
   3   chr3_5592232     ZGre    C    T        0      0        2 
   3   chr3_5592232     ZHar    C    T        1      2        2 
   3   chr3_5592232   Sample    C    T        0      0        2 
   3   chr3_5594175     AAsi    C    A        0      0        2 
   3   chr3_5594175     AKia    C    A        1      2        2 
   3   chr3_5594175     AOna    C    A        1      2        2 
   3   chr3_5594175     ASom    C    A        0      0        2 
   3   chr3_5594175     HCab    C    A        0      0        2 
   3   chr3_5594175     HPrz    C    A        0      0        2 
   3   chr3_5594175     ZBoe    C    A        0      0        2 
   3   chr3_5594175     ZGre    C    A        0      0        2 
   3   chr3_5594175     ZHar    C    A        0      0        2 
   3   chr3_5594175   Sample    C    A        0      0        2 
   3   chr3_5595384     AAsi    T    C        0      0        2 
   3   chr3_5595384     AKia    T    C        0      0        2 
   3   chr3_5595384     AOna    T    C        0      0        2 
   3   chr3_5595384     ASom    T    C        0      0        2 
   3   chr3_5595384     HCab    T    C        0      0        2 
   3   chr3_5595384     HPrz    T    C        0      0        2 
   3   chr3_5595384     ZBoe    T    C        0      0        2 
   3   chr3_5595384     ZGre    T    C      0.5      1        2 
   3   chr3_5595384     ZHar    T    C        1      2        2 
   3   chr3_5595384   Sample    T    C        0      0        2 
   3   chr3_5616032     AAsi    G    A        1      2        2 
   3   chr3_5616032     AKia    G    A        0      0        2 
   3   chr3_5616032     AOna    G    A        0      0        2 
   3   chr3_5616032     ASom    G    A        1      2        2 
   3   chr3_5616032     HCab    G    A        0      0        2 
   3   chr3_5616032     HPrz    G    A        0      0        2 
   3   chr3_5616032     ZBoe    G    A        0      0        2 
   3   chr3_5616032     ZGre    G    A        0      0        2 
   3   chr3_5616032     ZHar    G    A        0      0        2 
   3   chr3_5616032   Sample    G    A        1      2        2 
   3   chr3_5631116     AAsi    T    C        0      0        2 
   3   chr3_5631116     AKia    T    C        0      0        2 
   3   chr3_5631116     AOna    T    C        0      0        2 
   3   chr3_5631116     ASom    T    C        0      0        2 
   3   chr3_5631116     HCab    T    C        1      2        2 
   3   chr3_5631116     HPrz    T    C        1      2        2 
   3   chr3_5631116     ZBoe    T    C        0      0        2 
   3   chr3_5631116     ZGre    T    C        0      0        2 
   3   chr3_5631116     ZHar    T    C        0      0        2 
   3   chr3_5631116   Sample    T    C        0      0        2 
   3   chr3_5631242     AAsi    G    A        0      0        2 
   3   chr3_5631242     AKia    G    A        0      0        2 
   3   chr3_5631242     AOna    G    A        0      0        2 
   3   chr3_5631242     ASom    G    A        0      0        2 
   3   chr3_5631242     HCab    G    A        0      0        2 
   3   chr3_5631242     HPrz    G    A        0      0        2 
   3   chr3_5631242     ZBoe    G    A      0.5      1        2 
   3   chr3_5631242     ZGre    G    A        1      2        2 
   3   chr3_5631242     ZHar    G    A        0      0        2 
   3   chr3_5631242   Sample    G    A        0      0        2 
   3   chr3_5632553     AAsi    G    A        0      0        2 
   3   chr3_5632553     AKia    G    A        1      2        2 
   3   chr3_5632553     AOna    G    A        0      0        2 
   3   chr3_5632553     ASom    G    A        0      0        2 
   3   chr3_5632553     HCab    G    A        0      0        2 
   3   chr3_5632553     HPrz    G    A        0      0        2 
   3   chr3_5632553     ZBoe    G    A        0      0        2 
   3   chr3_5632553     ZGre    G    A        0      0        2 
   3   chr3_5632553     ZHar    G    A        0      0        2 
   3   chr3_5632553   Sample    G    A        0      0        2 
   3   chr3_5634548     AAsi    C    T        1      2        2 
   3   chr3_5634548     AKia    C    T        0      0        2 
   3   chr3_5634548     AOna    C    T        0      0        2 
   3   chr3_5634548     ASom    C    T        1      2        2 
   3   chr3_5634548     HCab    C    T        0      0        2 
   3   chr3_5634548     HPrz    C    T        0      0        2 
   3   chr3_5634548     ZBoe    C    T        0      0        2 
   3   chr3_5634548     ZGre    C    T      0.5      1        2 
   3   chr3_5634548     ZHar    C    T        0      0        2 
   3   chr3_5634548   Sample    C    T        1      2        2 
   3   chr3_5635469     AAsi    G    A        0      0        2 
   3   chr3_5635469     AKia    G    A        0      0        2 
   3   chr3_5635469     AOna    G    A        0      0        2 
   3   chr3_5635469     ASom    G    A        0      0        2 
   3   chr3_5635469     HCab    G    A        0      0        2 
   3   chr3_5635469     HPrz    G    A        0      0        2 
   3   chr3_5635469     ZBoe    G    A      0.5      1        2 
   3   chr3_5635469     ZGre    G    A        1      2        2 
   3   chr3_5635469     ZHar    G    A        0      0        2 
   3   chr3_5635469   Sample    G    A        0      0        2 
   3   chr3_5641951     AAsi    T    C        0      0        2 
   3   chr3_5641951     AKia    T    C        0      0        2 
   3   chr3_5641951     AOna    T    C        0      0        2 
   3   chr3_5641951     ASom    T    C        0      0        2 
   3   chr3_5641951     HCab    T    C        1      2        2 
   3   chr3_5641951     HPrz    T    C        1      2        2 
   3   chr3_5641951     ZBoe    T    C        0      0        2 
   3   chr3_5641951     ZGre    T    C        0      0        2 
   3   chr3_5641951     ZHar    T    C        0      0        2 
   3   chr3_5641951   Sample    T    C        0      0        2 
   3   chr3_5642664     AAsi    A    G        0      0        2 
   3   chr3_5642664     AKia    A    G        0      0        2 
   3   chr3_5642664     AOna    A    G        0      0        2 
   3   chr3_5642664     ASom    A    G      0.5      1        2 
   3   chr3_5642664     HCab    A    G        0      0        2 
   3   chr3_5642664     HPrz    A    G        0      0        2 
   3   chr3_5642664     ZBoe    A    G        0      0        2 
   3   chr3_5642664     ZGre    A    G        0      0        2 
   3   chr3_5642664     ZHar    A    G        0      0        2 
   3   chr3_5642664   Sample    A    G        0      0        2 
   3   chr3_5651473     AAsi    G    C        0      0        2 
   3   chr3_5651473     AKia    G    C        0      0        2 
   3   chr3_5651473     AOna    G    C        0      0        2 
   3   chr3_5651473     ASom    G    C        0      0        2 
   3   chr3_5651473     HCab    G    C        0      0        2 
   3   chr3_5651473     HPrz    G    C        0      0        2 
   3   chr3_5651473     ZBoe    G    C        0      0        2 
   3   chr3_5651473     ZGre    G    C      0.5      1        2 
   3   chr3_5651473     ZHar    G    C        0      0        2 
   3   chr3_5651473   Sample    G    C        0      0        2 
   3   chr3_5651552     AAsi    A    C        0      0        2 
   3   chr3_5651552     AKia    A    C        0      0        2 
   3   chr3_5651552     AOna    A    C        0      0        2 
   3   chr3_5651552     ASom    A    C        0      0        2 
   3   chr3_5651552     HCab    A    C        1      2        2 
   3   chr3_5651552     HPrz    A    C        1      2        2 
   3   chr3_5651552     ZBoe    A    C        0      0        2 
   3   chr3_5651552     ZGre    A    C        0      0        2 
   3   chr3_5651552     ZHar    A    C        0      0        2 
   3   chr3_5651552   Sample    A    C        0      0        2 
   3   chr3_5652735     AAsi    G    A        0      0        2 
   3   chr3_5652735     AKia    G    A        0      0        2 
   3   chr3_5652735     AOna    G    A        0      0        2 
   3   chr3_5652735     ASom    G    A        0      0        2 
   3   chr3_5652735     HCab    G    A        1      2        2 
   3   chr3_5652735     HPrz    G    A        1      2        2 
   3   chr3_5652735     ZBoe    G    A        0      0        2 
   3   chr3_5652735     ZGre    G    A        0      0        2 
   3   chr3_5652735     ZHar    G    A        0      0        2 
   3   chr3_5652735   Sample    G    A        0      0        2 
   3   chr3_5654217     AAsi    T    C        0      0        2 
   3   chr3_5654217     AKia    T    C        0      0        2 
   3   chr3_5654217     AOna    T    C        0      0        2 
   3   chr3_5654217     ASom    T    C        0      0        2 
   3   chr3_5654217     HCab    T    C        0      0        2 
   3   chr3_5654217     HPrz    T    C        0      0        2 
   3   chr3_5654217     ZBoe    T    C        0      0        2 
   3   chr3_5654217     ZGre    T    C        1      2        2 
   3   chr3_5654217     ZHar    T    C        0      0        2 
   3   chr3_5654217   Sample    T    C        0      0        2 
   3   chr3_5658033     AAsi    T    C        0      0        2 
   3   chr3_5658033     AKia    T    C        0      0        2 
   3   chr3_5658033     AOna    T    C        0      0        2 
   3   chr3_5658033     ASom    T    C        0      0        2 
   3   chr3_5658033     HCab    T    C        1      2        2 
   3   chr3_5658033     HPrz    T    C        1      2        2 
   3   chr3_5658033     ZBoe    T    C        0      0        2 
   3   chr3_5658033     ZGre    T    C        0      0        2 
   3   chr3_5658033     ZHar    T    C        0      0        2 
   3   chr3_5658033   Sample    T    C        0      0        2 
   3   chr3_5661515     AAsi    T    C        0      0        2 
   3   chr3_5661515     AKia    T    C        0      0        2 
   3   chr3_5661515     AOna    T    C        0      0        2 
   3   chr3_5661515     ASom    T    C        0      0        2 
   3   chr3_5661515     HCab    T    C        0      0        2 
   3   chr3_5661515     HPrz    T    C      0.5      1        2 
   3   chr3_5661515     ZBoe    T    C        0      0        2 
   3   chr3_5661515     ZGre    T    C        0      0        2 
   3   chr3_5661515     ZHar    T    C        0      0        2 
   3   chr3_5661515   Sample    T    C        0      0        2 
   3   chr3_5665919     AAsi    T    C        0      0        2 
   3   chr3_5665919     AKia    T    C        0      0        2 
   3   chr3_5665919     AOna    T    C        0      0        2 
   3   chr3_5665919     ASom    T    C        0      0        2 
   3   chr3_5665919     HCab    T    C        0      0        2 
   3   chr3_5665919     HPrz    T    C        0      0        2 
   3   chr3_5665919     ZBoe    T    C        0      0        2 
   3   chr3_5665919     ZGre    T    C        1      2        2 
   3   chr3_5665919     ZHar    T    C        0      0        2 
   3   chr3_5665919   Sample    T    C        0      0        2 
   3   chr3_5667143     AAsi    T    C        0      0        2 
   3   chr3_5667143     AKia    T    C        0      0        2 
   3   chr3_5667143     AOna    T    C        0      0        2 
   3   chr3_5667143     ASom    T    C        0      0        2 
   3   chr3_5667143     HCab    T    C        0      0        2 
   3   chr3_5667143     HPrz    T    C        0      0        2 
   3   chr3_5667143     ZBoe    T    C        0      0        2 
   3   chr3_5667143     ZGre    T    C      0.5      1        2 
   3   chr3_5667143     ZHar    T    C        0      0        2 
   3   chr3_5667143   Sample    T    C        0      0        2 
   3   chr3_5679144     AAsi    T    C        0      0        2 
   3   chr3_5679144     AKia    T    C        0      0        2 
   3   chr3_5679144     AOna    T    C        0      0        2 
   3   chr3_5679144     ASom    T    C        0      0        2 
   3   chr3_5679144     HCab    T    C        0      0        2 
   3   chr3_5679144     HPrz    T    C        0      0        2 
   3   chr3_5679144     ZBoe    T    C        0      0        2 
   3   chr3_5679144     ZGre    T    C        1      2        2 
   3   chr3_5679144     ZHar    T    C        0      0        2 
   3   chr3_5679144   Sample    T    C        0      0        2 
   3   chr3_5680799     AAsi    G    A        0      0        2 
   3   chr3_5680799     AKia    G    A        0      0        2 
   3   chr3_5680799     AOna    G    A        0      0        2 
   3   chr3_5680799     ASom    G    A        0      0        2 
   3   chr3_5680799     HCab    G    A        0      0        2 
   3   chr3_5680799     HPrz    G    A        0      0        2 
   3   chr3_5680799     ZBoe    G    A      0.5      1        2 
   3   chr3_5680799     ZGre    G    A        0      0        2 
   3   chr3_5680799     ZHar    G    A        0      0        2 
   3   chr3_5680799   Sample    G    A        0      0        2 
   3   chr3_5687254     AAsi    C    T        0      0        2 
   3   chr3_5687254     AKia    C    T        0      0        2 
   3   chr3_5687254     AOna    C    T        0      0        2 
   3   chr3_5687254     ASom    C    T      0.5      1        2 
   3   chr3_5687254     HCab    C    T        0      0        2 
   3   chr3_5687254     HPrz    C    T        0      0        2 
   3   chr3_5687254     ZBoe    C    T        0      0        2 
   3   chr3_5687254     ZGre    C    T        0      0        2 
   3   chr3_5687254     ZHar    C    T        0      0        2 
   3   chr3_5687254   Sample    C    T        0      0        2 
   3   chr3_5694098     AAsi    T    G        0      0        2 
   3   chr3_5694098     AKia    T    G        0      0        2 
   3   chr3_5694098     AOna    T    G        0      0        2 
   3   chr3_5694098     ASom    T    G        0      0        2 
   3   chr3_5694098     HCab    T    G        1      2        2 
   3   chr3_5694098     HPrz    T    G        1      2        2 
   3   chr3_5694098     ZBoe    T    G        0      0        2 
   3   chr3_5694098     ZGre    T    G        0      0        2 
   3   chr3_5694098     ZHar    T    G        0      0        2 
   3   chr3_5694098   Sample    T    G        0      0        2 
   3   chr3_5699214     AAsi    T    C        0      0        2 
   3   chr3_5699214     AKia    T    C        0      0        2 
   3   chr3_5699214     AOna    T    C        0      0        2 
   3   chr3_5699214     ASom    T    C        0      0        2 
   3   chr3_5699214     HCab    T    C        1      2        2 
   3   chr3_5699214     HPrz    T    C        1      2        2 
   3   chr3_5699214     ZBoe    T    C        0      0        2 
   3   chr3_5699214     ZGre    T    C        0      0        2 
   3   chr3_5699214     ZHar    T    C        0      0        2 
   3   chr3_5699214   Sample    T    C        0      0        2 
   3   chr3_5699368     AAsi    G    T        0      0        2 
   3   chr3_5699368     AKia    G    T        0      0        2 
   3   chr3_5699368     AOna    G    T        0      0        2 
   3   chr3_5699368     ASom    G    T        0      0        2 
   3   chr3_5699368     HCab    G    T        0      0        2 
   3   chr3_5699368     HPrz    G    T        0      0        2 
   3   chr3_5699368     ZBoe    G    T        0      0        2 
   3   chr3_5699368     ZGre    G    T      0.5      1        2 
   3   chr3_5699368     ZHar    G    T        0      0        2 
   3   chr3_5699368   Sample    G    T        0      0        2 
   3   chr3_5702327     AAsi    G    T        0      0        2 
   3   chr3_5702327     AKia    G    T        0      0        2 
   3   chr3_5702327     AOna    G    T        0      0        2 
   3   chr3_5702327     ASom    G    T        0      0        2 
   3   chr3_5702327     HCab    G    T        1      2        2 
   3   chr3_5702327     HPrz    G    T        1      2        2 
   3   chr3_5702327     ZBoe    G    T        0      0        2 
   3   chr3_5702327     ZGre    G    T        0      0        2 
   3   chr3_5702327     ZHar    G    T        0      0        2 
   3   chr3_5702327   Sample    G    T        0      0        2 
   3   chr3_5702416     AAsi    G    A        0      0        2 
   3   chr3_5702416     AKia    G    A        0      0        2 
   3   chr3_5702416     AOna    G    A        0      0        2 
   3   chr3_5702416     ASom    G    A        0      0        2 
   3   chr3_5702416     HCab    G    A      0.5      1        2 
   3   chr3_5702416     HPrz    G    A        0      0        2 
   3   chr3_5702416     ZBoe    G    A        0      0        2 
   3   chr3_5702416     ZGre    G    A        0      0        2 
   3   chr3_5702416     ZHar    G    A        0      0        2 
   3   chr3_5702416   Sample    G    A        0      0        2 
   3   chr3_5712102     AAsi    A    T        0      0        2 
   3   chr3_5712102     AKia    A    T        0      0        2 
   3   chr3_5712102     AOna    A    T        0      0        2 
   3   chr3_5712102     ASom    A    T        0      0        2 
   3   chr3_5712102     HCab    A    T      0.5      1        2 
   3   chr3_5712102     HPrz    A    T        0      0        2 
   3   chr3_5712102     ZBoe    A    T        0      0        2 
   3   chr3_5712102     ZGre    A    T        0      0        2 
   3   chr3_5712102     ZHar    A    T        0      0        2 
   3   chr3_5712102   Sample    A    T        0      0        2 
   3   chr3_5715642     AAsi    C    G      0.5      1        2 
   3   chr3_5715642     AKia    C    G        0      0        2 
   3   chr3_5715642     AOna    C    G        0      0        2 
   3   chr3_5715642     ASom    C    G        0      0        2 
   3   chr3_5715642     HCab    C    G        0      0        2 
   3   chr3_5715642     HPrz    C    G        0      0        2 
   3   chr3_5715642     ZBoe    C    G        0      0        2 
   3   chr3_5715642     ZGre    C    G        0      0        2 
   3   chr3_5715642     ZHar    C    G        0      0        2 
   3   chr3_5715642   Sample    C    G        0      0        2 
   3   chr3_5725391     AAsi    G    C        0      0        2 
   3   chr3_5725391     AKia    G    C        0      0        2 
   3   chr3_5725391     AOna    G    C        0      0        2 
   3   chr3_5725391     ASom    G    C        0      0        2 
   3   chr3_5725391     HCab    G    C        1      2        2 
   3   chr3_5725391     HPrz    G    C        1      2        2 
   3   chr3_5725391     ZBoe    G    C        0      0        2 
   3   chr3_5725391     ZGre    G    C        0      0        2 
   3   chr3_5725391     ZHar    G    C        0      0        2 
   3   chr3_5725391   Sample    G    C        0      0        2 
   3   chr3_5732812     AAsi    G    A        0      0        2 
   3   chr3_5732812     AKia    G    A        0      0        2 
   3   chr3_5732812     AOna    G    A        0      0        2 
   3   chr3_5732812     ASom    G    A        0      0        2 
   3   chr3_5732812     HCab    G    A      0.5      1        2 
   3   chr3_5732812     HPrz    G    A        0      0        2 
   3   chr3_5732812     ZBoe    G    A        0      0        2 
   3   chr3_5732812     ZGre    G    A        0      0        2 
   3   chr3_5732812     ZHar    G    A        0      0        2 
   3   chr3_5732812   Sample    G    A        0      0        2 
   3   chr3_5740469     AAsi    T    C        0      0        2 
   3   chr3_5740469     AKia    T    C        0      0        2 
   3   chr3_5740469     AOna    T    C        0      0        2 
   3   chr3_5740469     ASom    T    C        0      0        2 
   3   chr3_5740469     HCab    T    C        1      2        2 
   3   chr3_5740469     HPrz    T    C        1      2        2 
   3   chr3_5740469     ZBoe    T    C        0      0        2 
   3   chr3_5740469     ZGre    T    C        0      0        2 
   3   chr3_5740469     ZHar    T    C        0      0        2 
   3   chr3_5740469   Sample    T    C        0      0        2 
   3   chr3_5742298     AAsi    A    G        0      0        2 
   3   chr3_5742298     AKia    A    G        0      0        2 
   3   chr3_5742298     AOna    A    G        0      0        2 
   3   chr3_5742298     ASom    A    G        0      0        2 
   3   chr3_5742298     HCab    A    G        1      2        2 
   3   chr3_5742298     HPrz    A    G        1      2        2 
   3   chr3_5742298     ZBoe    A    G        0      0        2 
   3   chr3_5742298     ZGre    A    G        0      0        2 
   3   chr3_5742298     ZHar    A    G        0      0        2 
   3   chr3_5742298   Sample    A    G        0      0        2 
   3   chr3_5749821     AAsi    T    C        0      0        2 
   3   chr3_5749821     AKia    T    C        0      0        2 
   3   chr3_5749821     AOna    T    C      0.5      1        2 
   3   chr3_5749821     ASom    T    C        0      0        2 
   3   chr3_5749821     HCab    T    C        0      0        2 
   3   chr3_5749821     HPrz    T    C        0      0        2 
   3   chr3_5749821     ZBoe    T    C        0      0        2 
   3   chr3_5749821     ZGre    T    C        0      0        2 
   3   chr3_5749821     ZHar    T    C        0      0        2 
   3   chr3_5749821   Sample    T    C        0      0        2 
   3   chr3_5759204     AAsi    G    A        0      0        2 
   3   chr3_5759204     AKia    G    A        0      0        2 
   3   chr3_5759204     AOna    G    A        0      0        2 
   3   chr3_5759204     ASom    G    A        0      0        2 
   3   chr3_5759204     HCab    G    A        1      2        2 
   3   chr3_5759204     HPrz    G    A        1      2        2 
   3   chr3_5759204     ZBoe    G    A        0      0        2 
   3   chr3_5759204     ZGre    G    A        0      0        2 
   3   chr3_5759204     ZHar    G    A        0      0        2 
   3   chr3_5759204   Sample    G    A        0      0        2 
   3   chr3_5768937     AAsi    A    G        0      0        2 
   3   chr3_5768937     AKia    A    G        0      0        2 
   3   chr3_5768937     AOna    A    G        0      0        2 
   3   chr3_5768937     ASom    A    G        0      0        2 
   3   chr3_5768937     HCab    A    G        1      2        2 
   3   chr3_5768937     HPrz    A    G        1      2        2 
   3   chr3_5768937     ZBoe    A    G        0      0        2 
   3   chr3_5768937     ZGre    A    G        0      0        2 
   3   chr3_5768937     ZHar    A    G        0      0        2 
   3   chr3_5768937   Sample    A    G        0      0        2 
   3   chr3_5774667     AAsi    C    T        0      0        2 
   3   chr3_5774667     AKia    C    T        0      0        2 
   3   chr3_5774667     AOna    C    T        0      0        2 
   3   chr3_5774667     ASom    C    T        0      0        2 
   3   chr3_5774667     HCab    C    T        0      0        2 
   3   chr3_5774667     HPrz    C    T        0      0        2 
   3   chr3_5774667     ZBoe    C    T        0      0        2 
   3   chr3_5774667     ZGre    C    T        0      0        2 
   3   chr3_5774667     ZHar    C    T        1      2        2 
   3   chr3_5774667   Sample    C    T        0      0        2 
   3   chr3_5790983     AAsi    G    A        0      0        2 
   3   chr3_5790983     AKia    G    A        0      0        2 
   3   chr3_5790983     AOna    G    A        0      0        2 
   3   chr3_5790983     ASom    G    A        0      0        2 
   3   chr3_5790983     HCab    G    A        1      2        2 
   3   chr3_5790983     HPrz    G    A        1      2        2 
   3   chr3_5790983     ZBoe    G    A        0      0        2 
   3   chr3_5790983     ZGre    G    A        0      0        2 
   3   chr3_5790983     ZHar    G    A        0      0        2 
   3   chr3_5790983   Sample    G    A        0      0        2 
   3   chr3_5795500     AAsi    C    T        0      0        2 
   3   chr3_5795500     AKia    C    T      0.5      1        2 
   3   chr3_5795500     AOna    C    T      0.5      1        2 
   3   chr3_5795500     ASom    C    T        0      0        2 
   3   chr3_5795500     HCab    C    T        0      0        2 
   3   chr3_5795500     HPrz    C    T        0      0        2 
   3   chr3_5795500     ZBoe    C    T        0      0        2 
   3   chr3_5795500     ZGre    C    T        0      0        2 
   3   chr3_5795500     ZHar    C    T        0      0        2 
   3   chr3_5795500   Sample    C    T        0      0        2 
   3   chr3_5814127     AAsi    C    A        0      0        2 
   3   chr3_5814127     AKia    C    A        0      0        2 
   3   chr3_5814127     AOna    C    A        0      0        2 
   3   chr3_5814127     ASom    C    A        0      0        2 
   3   chr3_5814127     HCab    C    A        0      0        2 
   3   chr3_5814127     HPrz    C    A        0      0        2 
   3   chr3_5814127     ZBoe    C    A        0      0        2 
   3   chr3_5814127     ZGre    C    A        1      2        2 
   3   chr3_5814127     ZHar    C    A        0      0        2 
   3   chr3_5814127   Sample    C    A        0      0        2 
   3   chr3_5817562     AAsi    T    C        0      0        2 
   3   chr3_5817562     AKia    T    C      0.5      1        2 
   3   chr3_5817562     AOna    T    C      0.5      1        2 
   3   chr3_5817562     ASom    T    C        0      0        2 
   3   chr3_5817562     HCab    T    C        0      0        2 
   3   chr3_5817562     HPrz    T    C        0      0        2 
   3   chr3_5817562     ZBoe    T    C        0      0        2 
   3   chr3_5817562     ZGre    T    C        0      0        2 
   3   chr3_5817562     ZHar    T    C        0      0        2 
   3   chr3_5817562   Sample    T    C        0      0        2 
   3   chr3_5822587     AAsi    A    G        0      0        2 
   3   chr3_5822587     AKia    A    G        0      0        2 
   3   chr3_5822587     AOna    A    G        0      0        2 
   3   chr3_5822587     ASom    A    G        0      0        2 
   3   chr3_5822587     HCab    A    G        1      2        2 
   3   chr3_5822587     HPrz    A    G        1      2        2 
   3   chr3_5822587     ZBoe    A    G        0      0        2 
   3   chr3_5822587     ZGre    A    G        0      0        2 
   3   chr3_5822587     ZHar    A    G        0      0        2 
   3   chr3_5822587   Sample    A    G        0      0        2 
   3   chr3_5827220     AAsi    G    A        0      0        2 
   3   chr3_5827220     AKia    G    A        0      0        2 
   3   chr3_5827220     AOna    G    A        0      0        2 
   3   chr3_5827220     ASom    G    A        0      0        2 
   3   chr3_5827220     HCab    G    A        1      2        2 
   3   chr3_5827220     HPrz    G    A        1      2        2 
   3   chr3_5827220     ZBoe    G    A        0      0        2 
   3   chr3_5827220     ZGre    G    A        0      0        2 
   3   chr3_5827220     ZHar    G    A        0      0        2 
   3   chr3_5827220   Sample    G    A        0      0        2 
   3   chr3_5850490     AAsi    T    C        1      2        2 
   3   chr3_5850490     AKia    T    C        1      2        2 
   3   chr3_5850490     AOna    T    C        1      2        2 
   3   chr3_5850490     ASom    T    C        1      2        2 
   3   chr3_5850490     HCab    T    C        0      0        2 
   3   chr3_5850490     HPrz    T    C        0      0        2 
   3   chr3_5850490     ZBoe    T    C        0      0        2 
   3   chr3_5850490     ZGre    T    C        0      0        2 
   3   chr3_5850490     ZHar    T    C        0      0        2 
   3   chr3_5850490   Sample    T    C        1      2        2 
   3   chr3_5868499     AAsi    G    A        0      0        2 
   3   chr3_5868499     AKia    G    A        0      0        2 
   3   chr3_5868499     AOna    G    A        0      0        2 
   3   chr3_5868499     ASom    G    A        0      0        2 
   3   chr3_5868499     HCab    G    A      0.5      1        2 
   3   chr3_5868499     HPrz    G    A        0      0        2 
   3   chr3_5868499     ZBoe    G    A        0      0        2 
   3   chr3_5868499     ZGre    G    A        0      0        2 
   3   chr3_5868499     ZHar    G    A        0      0        2 
   3   chr3_5868499   Sample    G    A        0      0        2 
   3   chr3_5901581     AAsi    T    C        0      0        2 
   3   chr3_5901581     AKia    T    C        0      0        2 
   3   chr3_5901581     AOna    T    C        0      0        2 
   3   chr3_5901581     ASom    T    C        0      0        2 
   3   chr3_5901581     HCab    T    C        0      0        2 
   3   chr3_5901581     HPrz    T    C        0      0        2 
   3   chr3_5901581     ZBoe    T    C      0.5      1        2 
   3   chr3_5901581     ZGre    T    C        0      0        2 
   3   chr3_5901581     ZHar    T    C        0      0        2 
   3   chr3_5901581   Sample    T    C        0      0        2 
   3   chr3_5903571     AAsi    G    A        0      0        2 
   3   chr3_5903571     AKia    G    A        0      0        2 
   3   chr3_5903571     AOna    G    A      0.5      1        2 
   3   chr3_5903571     ASom    G    A        0      0        2 
   3   chr3_5903571     HCab    G    A        0      0        2 
   3   chr3_5903571     HPrz    G    A        0      0        2 
   3   chr3_5903571     ZBoe    G    A        0      0        2 
   3   chr3_5903571     ZGre    G    A        0      0        2 
   3   chr3_5903571     ZHar    G    A        0      0        2 
   3   chr3_5903571   Sample    G    A        0      0        2 
   3   chr3_5921454     AAsi    C    T        0      0        2 
   3   chr3_5921454     AKia    C    T        0      0        2 
   3   chr3_5921454     AOna    C    T        0      0        2 
   3   chr3_5921454     ASom    C    T        0      0        2 
   3   chr3_5921454     HCab    C    T        0      0        2 
   3   chr3_5921454     HPrz    C    T        0      0        2 
   3   chr3_5921454     ZBoe    C    T      0.5      1        2 
   3   chr3_5921454     ZGre    C    T        0      0        2 
   3   chr3_5921454     ZHar    C    T        0      0        2 
   3   chr3_5921454   Sample    C    T        0      0        2 
   3   chr3_5921521     AAsi    A    G        0      0        2 
   3   chr3_5921521     AKia    A    G        0      0        2 
   3   chr3_5921521     AOna    A    G        0      0        2 
   3   chr3_5921521     ASom    A    G        0      0        2 
   3   chr3_5921521     HCab    A    G        1      2        2 
   3   chr3_5921521     HPrz    A    G        1      2        2 
   3   chr3_5921521     ZBoe    A    G        0      0        2 
   3   chr3_5921521     ZGre    A    G        0      0        2 
   3   chr3_5921521     ZHar    A    G        0      0        2 
   3   chr3_5921521   Sample    A    G        0      0        2 
   3   chr3_5923603     AAsi    T    A        0      0        2 
   3   chr3_5923603     AKia    T    A        1      2        2 
   3   chr3_5923603     AOna    T    A        0      0        2 
   3   chr3_5923603     ASom    T    A        0      0        2 
   3   chr3_5923603     HCab    T    A        0      0        2 
   3   chr3_5923603     HPrz    T    A        0      0        2 
   3   chr3_5923603     ZBoe    T    A        0      0        2 
   3   chr3_5923603     ZGre    T    A        0      0        2 
   3   chr3_5923603     ZHar    T    A        0      0        2 
   3   chr3_5923603   Sample    T    A        0      0        2 
   3   chr3_5926181     AAsi    A    G        0      0        2 
   3   chr3_5926181     AKia    A    G        0      0        2 
   3   chr3_5926181     AOna    A    G        0      0        2 
   3   chr3_5926181     ASom    A    G        0      0        2 
   3   chr3_5926181     HCab    A    G        0      0        2 
   3   chr3_5926181     HPrz    A    G        0      0        2 
   3   chr3_5926181     ZBoe    A    G        0      0        2 
   3   chr3_5926181     ZGre    A    G        0      0        2 
   3   chr3_5926181     ZHar    A    G        1      2        2 
   3   chr3_5926181   Sample    A    G        0      0        2 
   3   chr3_5932594     AAsi    T    G        0      0        2 
   3   chr3_5932594     AKia    T    G        0      0        2 
   3   chr3_5932594     AOna    T    G        0      0        2 
   3   chr3_5932594     ASom    T    G        0      0        2 
   3   chr3_5932594     HCab    T    G        0      0        2 
   3   chr3_5932594     HPrz    T    G      0.5      1        2 
   3   chr3_5932594     ZBoe    T    G        0      0        2 
   3   chr3_5932594     ZGre    T    G        0      0        2 
   3   chr3_5932594     ZHar    T    G        0      0        2 
   3   chr3_5932594   Sample    T    G        0      0        2 
   3   chr3_5934438     AAsi    G    T        0      0        2 
   3   chr3_5934438     AKia    G    T      0.5      1        2 
   3   chr3_5934438     AOna    G    T        1      2        2 
   3   chr3_5934438     ASom    G    T        0      0        2 
   3   chr3_5934438     HCab    G    T        0      0        2 
   3   chr3_5934438     HPrz    G    T        0      0        2 
   3   chr3_5934438     ZBoe    G    T        0      0        2 
   3   chr3_5934438     ZGre    G    T        0      0        2 
   3   chr3_5934438     ZHar    G    T        0      0        2 
   3   chr3_5934438   Sample    G    T        0      0        2 
   3   chr3_5954009     AAsi    G    A        0      0        2 
   3   chr3_5954009     AKia    G    A        0      0        2 
   3   chr3_5954009     AOna    G    A        0      0        2 
   3   chr3_5954009     ASom    G    A        0      0        2 
   3   chr3_5954009     HCab    G    A        0      0        2 
   3   chr3_5954009     HPrz    G    A        0      0        2 
   3   chr3_5954009     ZBoe    G    A        0      0        2 
   3   chr3_5954009     ZGre    G    A        0      0        2 
   3   chr3_5954009     ZHar    G    A        1      2        2 
   3   chr3_5954009   Sample    G    A        0      0        2 
   3   chr3_5971494     AAsi    A    G        0      0        2 
   3   chr3_5971494     AKia    A    G      0.5      1        2 
   3   chr3_5971494     AOna    A    G        0      0        2 
   3   chr3_5971494     ASom    A    G        0      0        2 
   3   chr3_5971494     HCab    A    G        0      0        2 
   3   chr3_5971494     HPrz    A    G        0      0        2 
   3   chr3_5971494     ZBoe    A    G        0      0        2 
   3   chr3_5971494     ZGre    A    G        0      0        2 
   3   chr3_5971494     ZHar    A    G        0      0        2 
   3   chr3_5971494   Sample    A    G        0      0        2 
   3   chr3_5973199     AAsi    C    T        0      0        2 
   3   chr3_5973199     AKia    C    T        0      0        2 
   3   chr3_5973199     AOna    C    T      0.5      1        2 
   3   chr3_5973199     ASom    C    T        0      0        2 
   3   chr3_5973199     HCab    C    T        0      0        2 
   3   chr3_5973199     HPrz    C    T        0      0        2 
   3   chr3_5973199     ZBoe    C    T        0      0        2 
   3   chr3_5973199     ZGre    C    T        0      0        2 
   3   chr3_5973199     ZHar    C    T        0      0        2 
   3   chr3_5973199   Sample    C    T        0      0        2 
   3   chr3_5974117     AAsi    G    A        0      0        2 
   3   chr3_5974117     AKia    G    A        0      0        2 
   3   chr3_5974117     AOna    G    A        0      0        2 
   3   chr3_5974117     ASom    G    A        0      0        2 
   3   chr3_5974117     HCab    G    A        1      2        2 
   3   chr3_5974117     HPrz    G    A        1      2        2 
   3   chr3_5974117     ZBoe    G    A        0      0        2 
   3   chr3_5974117     ZGre    G    A        0      0        2 
   3   chr3_5974117     ZHar    G    A        0      0        2 
   3   chr3_5974117   Sample    G    A        0      0        2 
   3   chr3_5976348     AAsi    G    A        0      0        2 
   3   chr3_5976348     AKia    G    A        0      0        2 
   3   chr3_5976348     AOna    G    A        0      0        2 
   3   chr3_5976348     ASom    G    A        0      0        2 
   3   chr3_5976348     HCab    G    A        1      2        2 
   3   chr3_5976348     HPrz    G    A        1      2        2 
   3   chr3_5976348     ZBoe    G    A        0      0        2 
   3   chr3_5976348     ZGre    G    A        0      0        2 
   3   chr3_5976348     ZHar    G    A        0      0        2 
   3   chr3_5976348   Sample    G    A        0      0        2 
   3   chr3_5977005     AAsi    A    G        0      0        2 
   3   chr3_5977005     AKia    A    G        0      0        2 
   3   chr3_5977005     AOna    A    G        0      0        2 
   3   chr3_5977005     ASom    A    G        0      0        2 
   3   chr3_5977005     HCab    A    G        1      2        2 
   3   chr3_5977005     HPrz    A    G        1      2        2 
   3   chr3_5977005     ZBoe    A    G        0      0        2 
   3   chr3_5977005     ZGre    A    G        0      0        2 
   3   chr3_5977005     ZHar    A    G        0      0        2 
   3   chr3_5977005   Sample    A    G        0      0        2 
   3   chr3_5982306     AAsi    T    G        0      0        2 
   3   chr3_5982306     AKia    T    G        0      0        2 
   3   chr3_5982306     AOna    T    G        0      0        2 
   3   chr3_5982306     ASom    T    G        0      0        2 
   3   chr3_5982306     HCab    T    G        1      2        2 
   3   chr3_5982306     HPrz    T    G        1      2        2 
   3   chr3_5982306     ZBoe    T    G        0      0        2 
   3   chr3_5982306     ZGre    T    G        0      0        2 
   3   chr3_5982306     ZHar    T    G        0      0        2 
   3   chr3_5982306   Sample    T    G        0      0        2 
   3   chr3_5986280     AAsi    T    G        0      0        2 
   3   chr3_5986280     AKia    T    G        0      0        2 
   3   chr3_5986280     AOna    T    G      0.5      1        2 
   3   chr3_5986280     ASom    T    G        0      0        2 
   3   chr3_5986280     HCab    T    G        0      0        2 
   3   chr3_5986280     HPrz    T    G        0      0        2 
   3   chr3_5986280     ZBoe    T    G        0      0        2 
   3   chr3_5986280     ZGre    T    G        0      0        2 
   3   chr3_5986280     ZHar    T    G        0      0        2 
   3   chr3_5986280   Sample    T    G        0      0        2 
   3   chr3_5997597     AAsi    T    C        0      0        2 
   3   chr3_5997597     AKia    T    C        0      0        2 
   3   chr3_5997597     AOna    T    C        0      0        2 
   3   chr3_5997597     ASom    T    C        0      0        2 
   3   chr3_5997597     HCab    T    C        0      0        2 
   3   chr3_5997597     HPrz    T    C      0.5      1        2 
   3   chr3_5997597     ZBoe    T    C        0      0        2 
   3   chr3_5997597     ZGre    T    C        0      0        2 
   3   chr3_5997597     ZHar    T    C        0      0        2 
   3   chr3_5997597   Sample    T    C        0      0        2 
   3   chr3_5999216     AAsi    G    A        0      0        2 
   3   chr3_5999216     AKia    G    A        0      0        2 
   3   chr3_5999216     AOna    G    A        0      0        2 
   3   chr3_5999216     ASom    G    A        0      0        2 
   3   chr3_5999216     HCab    G    A        0      0        2 
   3   chr3_5999216     HPrz    G    A      0.5      1        2 
   3   chr3_5999216     ZBoe    G    A        0      0        2 
   3   chr3_5999216     ZGre    G    A        0      0        2 
   3   chr3_5999216     ZHar    G    A        0      0        2 
   3   chr3_5999216   Sample    G    A        0      0        2 
   3   chr3_6002193     AAsi    T    C        0      0        2 
   3   chr3_6002193     AKia    T    C        0      0        2 
   3   chr3_6002193     AOna    T    C        0      0        2 
   3   chr3_6002193     ASom    T    C        0      0        2 
   3   chr3_6002193     HCab    T    C        0      0        2 
   3   chr3_6002193     HPrz    T    C      0.5      1        2 
   3   chr3_6002193     ZBoe    T    C        0      0        2 
   3   chr3_6002193     ZGre    T    C        0      0        2 
   3   chr3_6002193     ZHar    T    C        0      0        2 
   3   chr3_6002193   Sample    T    C        0      0        2 
   3   chr3_6006824     AAsi    C    T        0      0        2 
   3   chr3_6006824     AKia    C    T        0      0        2 
   3   chr3_6006824     AOna    C    T        0      0        2 
   3   chr3_6006824     ASom    C    T        0      0        2 
   3   chr3_6006824     HCab    C    T        0      0        2 
   3   chr3_6006824     HPrz    C    T        0      0        2 
   3   chr3_6006824     ZBoe    C    T      0.5      1        2 
   3   chr3_6006824     ZGre    C    T        0      0        2 
   3   chr3_6006824     ZHar    C    T        0      0        2 
   3   chr3_6006824   Sample    C    T        0      0        2 
   3   chr3_6011749     AAsi    C    T        0      0        2 
   3   chr3_6011749     AKia    C    T        0      0        2 
   3   chr3_6011749     AOna    C    T        0      0        2 
   3   chr3_6011749     ASom    C    T        0      0        2 
   3   chr3_6011749     HCab    C    T        0      0        2 
   3   chr3_6011749     HPrz    C    T        0      0        2 
   3   chr3_6011749     ZBoe    C    T        0      0        2 
   3   chr3_6011749     ZGre    C    T        1      2        2 
   3   chr3_6011749     ZHar    C    T        0      0        2 
   3   chr3_6011749   Sample    C    T        0      0        2 
   3   chr3_6013190     AAsi    C    T        0      0        2 
   3   chr3_6013190     AKia    C    T        0      0        2 
   3   chr3_6013190     AOna    C    T      0.5      1        2 
   3   chr3_6013190     ASom    C    T        0      0        2 
   3   chr3_6013190     HCab    C    T        0      0        2 
   3   chr3_6013190     HPrz    C    T        0      0        2 
   3   chr3_6013190     ZBoe    C    T        0      0        2 
   3   chr3_6013190     ZGre    C    T        0      0        2 
   3   chr3_6013190     ZHar    C    T        0      0        2 
   3   chr3_6013190   Sample    C    T        0      0        2 
   3   chr3_6024663     AAsi    G    T        0      0        2 
   3   chr3_6024663     AKia    G    T        0      0        2 
   3   chr3_6024663     AOna    G    T      0.5      1        2 
   3   chr3_6024663     ASom    G    T        0      0        2 
   3   chr3_6024663     HCab    G    T        0      0        2 
   3   chr3_6024663     HPrz    G    T        0      0        2 
   3   chr3_6024663     ZBoe    G    T        0      0        2 
   3   chr3_6024663     ZGre    G    T        0      0        2 
   3   chr3_6024663     ZHar    G    T        0      0        2 
   3   chr3_6024663   Sample    G    T        0      0        2 
   3   chr3_6029105     AAsi    T    C        0      0        2 
   3   chr3_6029105     AKia    T    C        0      0        2 
   3   chr3_6029105     AOna    T    C        0      0        2 
   3   chr3_6029105     ASom    T    C        0      0        2 
   3   chr3_6029105     HCab    T    C        1      2        2 
   3   chr3_6029105     HPrz    T    C        1      2        2 
   3   chr3_6029105     ZBoe    T    C        0      0        2 
   3   chr3_6029105     ZGre    T    C        0      0        2 
   3   chr3_6029105     ZHar    T    C        0      0        2 
   3   chr3_6029105   Sample    T    C        0      0        2 
   3   chr3_6032735     AAsi    G    C        0      0        2 
   3   chr3_6032735     AKia    G    C        0      0        2 
   3   chr3_6032735     AOna    G    C        0      0        2 
   3   chr3_6032735     ASom    G    C        0      0        2 
   3   chr3_6032735     HCab    G    C        1      2        2 
   3   chr3_6032735     HPrz    G    C        1      2        2 
   3   chr3_6032735     ZBoe    G    C        0      0        2 
   3   chr3_6032735     ZGre    G    C        0      0        2 
   3   chr3_6032735     ZHar    G    C        0      0        2 
   3   chr3_6032735   Sample    G    C        0      0        2 
   3   chr3_6042825     AAsi    A    G        0      0        2 
   3   chr3_6042825     AKia    A    G        0      0        2 
   3   chr3_6042825     AOna    A    G        0      0        2 
   3   chr3_6042825     ASom    A    G        0      0        2 
   3   chr3_6042825     HCab    A    G        0      0        2 
   3   chr3_6042825     HPrz    A    G      0.5      1        2 
   3   chr3_6042825     ZBoe    A    G        0      0        2 
   3   chr3_6042825     ZGre    A    G        0      0        2 
   3   chr3_6042825     ZHar    A    G        0      0        2 
   3   chr3_6042825   Sample    A    G        0      0        2 
   3   chr3_6043126     AAsi    A    G        0      0        2 
   3   chr3_6043126     AKia    A    G        0      0        2 
   3   chr3_6043126     AOna    A    G      0.5      1        2 
   3   chr3_6043126     ASom    A    G        0      0        2 
   3   chr3_6043126     HCab    A    G        0      0        2 
   3   chr3_6043126     HPrz    A    G        0      0        2 
   3   chr3_6043126     ZBoe    A    G        0      0        2 
   3   chr3_6043126     ZGre    A    G        0      0        2 
   3   chr3_6043126     ZHar    A    G        0      0        2 
   3   chr3_6043126   Sample    A    G        0      0        2 
   3   chr3_6044860     AAsi    G    A        0      0        2 
   3   chr3_6044860     AKia    G    A        0      0        2 
   3   chr3_6044860     AOna    G    A        0      0        2 
   3   chr3_6044860     ASom    G    A        0      0        2 
   3   chr3_6044860     HCab    G    A        0      0        2 
   3   chr3_6044860     HPrz    G    A        0      0        2 
   3   chr3_6044860     ZBoe    G    A      0.5      1        2 
   3   chr3_6044860     ZGre    G    A        0      0        2 
   3   chr3_6044860     ZHar    G    A        0      0        2 
   3   chr3_6044860   Sample    G    A        0      0        2 
   3   chr3_6048897     AAsi    T    C        0      0        2 
   3   chr3_6048897     AKia    T    C        0      0        2 
   3   chr3_6048897     AOna    T    C        0      0        2 
   3   chr3_6048897     ASom    T    C        0      0        2 
   3   chr3_6048897     HCab    T    C      0.5      1        2 
   3   chr3_6048897     HPrz    T    C        0      0        2 
   3   chr3_6048897     ZBoe    T    C        0      0        2 
   3   chr3_6048897     ZGre    T    C        0      0        2 
   3   chr3_6048897     ZHar    T    C        0      0        2 
   3   chr3_6048897   Sample    T    C        0      0        2 
   3   chr3_6051292     AAsi    T    C        0      0        2 
   3   chr3_6051292     AKia    T    C        0      0        2 
   3   chr3_6051292     AOna    T    C        0      0        2 
   3   chr3_6051292     ASom    T    C        0      0        2 
   3   chr3_6051292     HCab    T    C        0      0        2 
   3   chr3_6051292     HPrz    T    C        0      0        2 
   3   chr3_6051292     ZBoe    T    C        1      2        2 
   3   chr3_6051292     ZGre    T    C        0      0        2 
   3   chr3_6051292     ZHar    T    C        1      2        2 
   3   chr3_6051292   Sample    T    C        0      0        2 
   3   chr3_6064371     AAsi    T    C      0.5      1        2 
   3   chr3_6064371     AKia    T    C        0      0        2 
   3   chr3_6064371     AOna    T    C        0      0        2 
   3   chr3_6064371     ASom    T    C        1      2        2 
   3   chr3_6064371     HCab    T    C        0      0        2 
   3   chr3_6064371     HPrz    T    C        0      0        2 
   3   chr3_6064371     ZBoe    T    C        0      0        2 
   3   chr3_6064371     ZGre    T    C        0      0        2 
   3   chr3_6064371     ZHar    T    C        0      0        2 
   3   chr3_6064371   Sample    T    C        0      0        2 
   3   chr3_6077712     AAsi    C    T        0      0        2 
   3   chr3_6077712     AKia    C    T        0      0        2 
   3   chr3_6077712     AOna    C    T        0      0        2 
   3   chr3_6077712     ASom    C    T        0      0        2 
   3   chr3_6077712     HCab    C    T        0      0        2 
   3   chr3_6077712     HPrz    C    T        0      0        2 
   3   chr3_6077712     ZBoe    C    T        0      0        2 
   3   chr3_6077712     ZGre    C    T        0      0        2 
   3   chr3_6077712     ZHar    C    T        1      2        2 
   3   chr3_6077712   Sample    C    T        0      0        2 
   3   chr3_6096627     AAsi    C    G      0.5      1        2 
   3   chr3_6096627     AKia    C    G        0      0        2 
   3   chr3_6096627     AOna    C    G        0      0        2 
   3   chr3_6096627     ASom    C    G        0      0        2 
   3   chr3_6096627     HCab    C    G        0      0        2 
   3   chr3_6096627     HPrz    C    G        0      0        2 
   3   chr3_6096627     ZBoe    C    G        0      0        2 
   3   chr3_6096627     ZGre    C    G        0      0        2 
   3   chr3_6096627     ZHar    C    G        0      0        2 
   3   chr3_6096627   Sample    C    G        1      2        2 
   3   chr3_6102979     AAsi    T    C        0      0        2 
   3   chr3_6102979     AKia    T    C        1      2        2 
   3   chr3_6102979     AOna    T    C        1      2        2 
   3   chr3_6102979     ASom    T    C        0      0        2 
   3   chr3_6102979     HCab    T    C        0      0        2 
   3   chr3_6102979     HPrz    T    C        0      0        2 
   3   chr3_6102979     ZBoe    T    C        0      0        2 
   3   chr3_6102979     ZGre    T    C        0      0        2 
   3   chr3_6102979     ZHar    T    C        0      0        2 
   3   chr3_6102979   Sample    T    C        0      0        2 
   3   chr3_6103682     AAsi    G    T        0      0        2 
   3   chr3_6103682     AKia    G    T        0      0        2 
   3   chr3_6103682     AOna    G    T        0      0        2 
   3   chr3_6103682     ASom    G    T        1      2        2 
   3   chr3_6103682     HCab    G    T        0      0        2 
   3   chr3_6103682     HPrz    G    T        0      0        2 
   3   chr3_6103682     ZBoe    G    T        0      0        2 
   3   chr3_6103682     ZGre    G    T        0      0        2 
   3   chr3_6103682     ZHar    G    T        0      0        2 
   3   chr3_6103682   Sample    G    T        0      0        2 
   3   chr3_6124017     AAsi    G    T        0      0        2 
   3   chr3_6124017     AKia    G    T        0      0        2 
   3   chr3_6124017     AOna    G    T        0      0        2 
   3   chr3_6124017     ASom    G    T        0      0        2 
   3   chr3_6124017     HCab    G    T        0      0        2 
   3   chr3_6124017     HPrz    G    T        0      0        2 
   3   chr3_6124017     ZBoe    G    T      0.5      1        2 
   3   chr3_6124017     ZGre    G    T        0      0        2 
   3   chr3_6124017     ZHar    G    T        0      0        2 
   3   chr3_6124017   Sample    G    T        0      0        2 
   3   chr3_6145296     AAsi    G    A        0      0        2 
   3   chr3_6145296     AKia    G    A        0      0        2 
   3   chr3_6145296     AOna    G    A        0      0        2 
   3   chr3_6145296     ASom    G    A        0      0        2 
   3   chr3_6145296     HCab    G    A        0      0        2 
   3   chr3_6145296     HPrz    G    A        0      0        2 
   3   chr3_6145296     ZBoe    G    A      0.5      1        2 
   3   chr3_6145296     ZGre    G    A        0      0        2 
   3   chr3_6145296     ZHar    G    A        0      0        2 
   3   chr3_6145296   Sample    G    A        0      0        2 
   3   chr3_6180645     AAsi    A    G      0.5      1        2 
   3   chr3_6180645     AKia    A    G        0      0        2 
   3   chr3_6180645     AOna    A    G        0      0        2 
   3   chr3_6180645     ASom    A    G        0      0        2 
   3   chr3_6180645     HCab    A    G        0      0        2 
   3   chr3_6180645     HPrz    A    G        0      0        2 
   3   chr3_6180645     ZBoe    A    G        0      0        2 
   3   chr3_6180645     ZGre    A    G        0      0        2 
   3   chr3_6180645     ZHar    A    G        0      0        2 
   3   chr3_6180645   Sample    A    G        0      0        2 
   3   chr3_6180911     AAsi    G    T        0      0        2 
   3   chr3_6180911     AKia    G    T        0      0        2 
   3   chr3_6180911     AOna    G    T        0      0        2 
   3   chr3_6180911     ASom    G    T        0      0        2 
   3   chr3_6180911     HCab    G    T        1      2        2 
   3   chr3_6180911     HPrz    G    T        1      2        2 
   3   chr3_6180911     ZBoe    G    T        0      0        2 
   3   chr3_6180911     ZGre    G    T        0      0        2 
   3   chr3_6180911     ZHar    G    T        0      0        2 
   3   chr3_6180911   Sample    G    T        0      0        2 
   3   chr3_6181281     AAsi    G    A        0      0        2 
   3   chr3_6181281     AKia    G    A        0      0        2 
   3   chr3_6181281     AOna    G    A        0      0        2 
   3   chr3_6181281     ASom    G    A        0      0        2 
   3   chr3_6181281     HCab    G    A      0.5      1        2 
   3   chr3_6181281     HPrz    G    A        0      0        2 
   3   chr3_6181281     ZBoe    G    A        0      0        2 
   3   chr3_6181281     ZGre    G    A        0      0        2 
   3   chr3_6181281     ZHar    G    A        0      0        2 
   3   chr3_6181281   Sample    G    A        0      0        2 
   3   chr3_6200871     AAsi    A    G        0      0        2 
   3   chr3_6200871     AKia    A    G        0      0        2 
   3   chr3_6200871     AOna    A    G        0      0        2 
   3   chr3_6200871     ASom    A    G        0      0        2 
   3   chr3_6200871     HCab    A    G        1      2        2 
   3   chr3_6200871     HPrz    A    G      0.5      1        2 
   3   chr3_6200871     ZBoe    A    G        0      0        2 
   3   chr3_6200871     ZGre    A    G        0      0        2 
   3   chr3_6200871     ZHar    A    G        0      0        2 
   3   chr3_6200871   Sample    A    G        0      0        2 
   3   chr3_6207744     AAsi    A    G        0      0        2 
   3   chr3_6207744     AKia    A    G        1      2        2 
   3   chr3_6207744     AOna    A    G        1      2        2 
   3   chr3_6207744     ASom    A    G        0      0        2 
   3   chr3_6207744     HCab    A    G        0      0        2 
   3   chr3_6207744     HPrz    A    G        0      0        2 
   3   chr3_6207744     ZBoe    A    G        0      0        2 
   3   chr3_6207744     ZGre    A    G        0      0        2 
   3   chr3_6207744     ZHar    A    G        0      0        2 
   3   chr3_6207744   Sample    A    G        0      0        2 
   3   chr3_6215777     AAsi    G    A        0      0        2 
   3   chr3_6215777     AKia    G    A        0      0        2 
   3   chr3_6215777     AOna    G    A        0      0        2 
   3   chr3_6215777     ASom    G    A        0      0        2 
   3   chr3_6215777     HCab    G    A      0.5      1        2 
   3   chr3_6215777     HPrz    G    A        1      2        2 
   3   chr3_6215777     ZBoe    G    A        0      0        2 
   3   chr3_6215777     ZGre    G    A        0      0        2 
   3   chr3_6215777     ZHar    G    A        0      0        2 
   3   chr3_6215777   Sample    G    A        0      0        2 
   3   chr3_6219363     AAsi    G    C        0      0        2 
   3   chr3_6219363     AKia    G    C        0      0        2 
   3   chr3_6219363     AOna    G    C        0      0        2 
   3   chr3_6219363     ASom    G    C        0      0        2 
   3   chr3_6219363     HCab    G    C        0      0        2 
   3   chr3_6219363     HPrz    G    C      0.5      1        2 
   3   chr3_6219363     ZBoe    G    C        0      0        2 
   3   chr3_6219363     ZGre    G    C        0      0        2 
   3   chr3_6219363     ZHar    G    C        0      0        2 
   3   chr3_6219363   Sample    G    C        0      0        2 
   3   chr3_6219677     AAsi    G    T        0      0        2 
   3   chr3_6219677     AKia    G    T        0      0        2 
   3   chr3_6219677     AOna    G    T        0      0        2 
   3   chr3_6219677     ASom    G    T        0      0        2 
   3   chr3_6219677     HCab    G    T      0.5      1        2 
   3   chr3_6219677     HPrz    G    T        1      2        2 
   3   chr3_6219677     ZBoe    G    T        0      0        2 
   3   chr3_6219677     ZGre    G    T        0      0        2 
   3   chr3_6219677     ZHar    G    T        0      0        2 
   3   chr3_6219677   Sample    G    T        0      0        2 
   3   chr3_6220724     AAsi    C    A        0      0        2 
   3   chr3_6220724     AKia    C    A        0      0        2 
   3   chr3_6220724     AOna    C    A        0      0        2 
   3   chr3_6220724     ASom    C    A        0      0        2 
   3   chr3_6220724     HCab    C    A      0.5      1        2 
   3   chr3_6220724     HPrz    C    A        0      0        2 
   3   chr3_6220724     ZBoe    C    A        0      0        2 
   3   chr3_6220724     ZGre    C    A        0      0        2 
   3   chr3_6220724     ZHar    C    A        0      0        2 
   3   chr3_6220724   Sample    C    A        0      0        2 
   3   chr3_6222005     AAsi    C    A        0      0        2 
   3   chr3_6222005     AKia    C    A        0      0        2 
   3   chr3_6222005     AOna    C    A        0      0        2 
   3   chr3_6222005     ASom    C    A        0      0        2 
   3   chr3_6222005     HCab    C    A        0      0        2 
   3   chr3_6222005     HPrz    C    A        0      0        2 
   3   chr3_6222005     ZBoe    C    A      0.5      1        2 
   3   chr3_6222005     ZGre    C    A        0      0        2 
   3   chr3_6222005     ZHar    C    A        0      0        2 
   3   chr3_6222005   Sample    C    A        0      0        2 
   3   chr3_6234663     AAsi    C    T        0      0        2 
   3   chr3_6234663     AKia    C    T        0      0        2 
   3   chr3_6234663     AOna    C    T        0      0        2 
   3   chr3_6234663     ASom    C    T        0      0        2 
   3   chr3_6234663     HCab    C    T        1      2        2 
   3   chr3_6234663     HPrz    C    T        0      0        2 
   3   chr3_6234663     ZBoe    C    T        0      0        2 
   3   chr3_6234663     ZGre    C    T        0      0        2 
   3   chr3_6234663     ZHar    C    T        0      0        2 
   3   chr3_6234663   Sample    C    T        0      0        2 
   3   chr3_6241534     AAsi    A    C        0      0        2 
   3   chr3_6241534     AKia    A    C        0      0        2 
   3   chr3_6241534     AOna    A    C        0      0        2 
   3   chr3_6241534     ASom    A    C        0      0        2 
   3   chr3_6241534     HCab    A    C        0      0        2 
   3   chr3_6241534     HPrz    A    C        0      0        2 
   3   chr3_6241534     ZBoe    A    C        1      2        2 
   3   chr3_6241534     ZGre    A    C      0.5      1        2 
   3   chr3_6241534     ZHar    A    C        1      2        2 
   3   chr3_6241534   Sample    A    C        0      0        2 
   3   chr3_6243284     AAsi    G    A        0      0        2 
   3   chr3_6243284     AKia    G    A        0      0        2 
   3   chr3_6243284     AOna    G    A        0      0        2 
   3   chr3_6243284     ASom    G    A        0      0        2 
   3   chr3_6243284     HCab    G    A        0      0        2 
   3   chr3_6243284     HPrz    G    A        0      0        2 
   3   chr3_6243284     ZBoe    G    A        1      2        2 
   3   chr3_6243284     ZGre    G    A        0      0        2 
   3   chr3_6243284     ZHar    G    A        0      0        2 
   3   chr3_6243284   Sample    G    A        0      0        2 
   3   chr3_6252512     AAsi    T    G        0      0        2 
   3   chr3_6252512     AKia    T    G        0      0        2 
   3   chr3_6252512     AOna    T    G        0      0        2 
   3   chr3_6252512     ASom    T    G        0      0        2 
   3   chr3_6252512     HCab    T    G        1      2        2 
   3   chr3_6252512     HPrz    T    G        1      2        2 
   3   chr3_6252512     ZBoe    T    G        0      0        2 
   3   chr3_6252512     ZGre    T    G        0      0        2 
   3   chr3_6252512     ZHar    T    G        0      0        2 
   3   chr3_6252512   Sample    T    G        0      0        2 
   3   chr3_6254989     AAsi    G    A        0      0        2 
   3   chr3_6254989     AKia    G    A      0.5      1        2 
   3   chr3_6254989     AOna    G    A        0      0        2 
   3   chr3_6254989     ASom    G    A        0      0        2 
   3   chr3_6254989     HCab    G    A        0      0        2 
   3   chr3_6254989     HPrz    G    A        0      0        2 
   3   chr3_6254989     ZBoe    G    A        0      0        2 
   3   chr3_6254989     ZGre    G    A        0      0        2 
   3   chr3_6254989     ZHar    G    A        0      0        2 
   3   chr3_6254989   Sample    G    A        0      0        2 
   3   chr3_6260889     AAsi    A    G        0      0        2 
   3   chr3_6260889     AKia    A    G        0      0        2 
   3   chr3_6260889     AOna    A    G        0      0        2 
   3   chr3_6260889     ASom    A    G        0      0        2 
   3   chr3_6260889     HCab    A    G        0      0        2 
   3   chr3_6260889     HPrz    A    G      0.5      1        2 
   3   chr3_6260889     ZBoe    A    G        0      0        2 
   3   chr3_6260889     ZGre    A    G        0      0        2 
   3   chr3_6260889     ZHar    A    G        0      0        2 
   3   chr3_6260889   Sample    A    G        0      0        2 
   3   chr3_6261913     AAsi    A    G        0      0        2 
   3   chr3_6261913     AKia    A    G        1      2        2 
   3   chr3_6261913     AOna    A    G        1      2        2 
   3   chr3_6261913     ASom    A    G        0      0        2 
   3   chr3_6261913     HCab    A    G        1      2        2 
   3   chr3_6261913     HPrz    A    G        1      2        2 
   3   chr3_6261913     ZBoe    A    G        0      0        2 
   3   chr3_6261913     ZGre    A    G        0      0        2 
   3   chr3_6261913     ZHar    A    G        0      0        2 
   3   chr3_6261913   Sample    A    G        0      0        2 
   3   chr3_6266026     AAsi    T    C      0.5      1        2 
   3   chr3_6266026     AKia    T    C        0      0        2 
   3   chr3_6266026     AOna    T    C        0      0        2 
   3   chr3_6266026     ASom    T    C        1      2        2 
   3   chr3_6266026     HCab    T    C        0      0        2 
   3   chr3_6266026     HPrz    T    C        0      0        2 
   3   chr3_6266026     ZBoe    T    C        0      0        2 
   3   chr3_6266026     ZGre    T    C        0      0        2 
   3   chr3_6266026     ZHar    T    C        0      0        2 
   3   chr3_6266026   Sample    T    C        0      0        2 
   3   chr3_6273218     AAsi    G    A        0      0        2 
   3   chr3_6273218     AKia    G    A        0      0        2 
   3   chr3_6273218     AOna    G    A        0      0        2 
   3   chr3_6273218     ASom    G    A        0      0        2 
   3   chr3_6273218     HCab    G    A        1      2        2 
   3   chr3_6273218     HPrz    G    A        1      2        2 
   3   chr3_6273218     ZBoe    G    A        0      0        2 
   3   chr3_6273218     ZGre    G    A        0      0        2 
   3   chr3_6273218     ZHar    G    A        0      0        2 
   3   chr3_6273218   Sample    G    A        0      0        2 
   3   chr3_6274371     AAsi    G    T      0.5      1        2 
   3   chr3_6274371     AKia    G    T        0      0        2 
   3   chr3_6274371     AOna    G    T        0      0        2 
   3   chr3_6274371     ASom    G    T        0      0        2 
   3   chr3_6274371     HCab    G    T        0      0        2 
   3   chr3_6274371     HPrz    G    T        0      0        2 
   3   chr3_6274371     ZBoe    G    T        0      0        2 
   3   chr3_6274371     ZGre    G    T        0      0        2 
   3   chr3_6274371     ZHar    G    T        0      0        2 
   3   chr3_6274371   Sample    G    T        0      0        2 
   3   chr3_6281076     AAsi    A    G        0      0        2 
   3   chr3_6281076     AKia    A    G      0.5      1        2 
   3   chr3_6281076     AOna    A    G        1      2        2 
   3   chr3_6281076     ASom    A    G        0      0        2 
   3   chr3_6281076     HCab    A    G        0      0        2 
   3   chr3_6281076     HPrz    A    G        0      0        2 
   3   chr3_6281076     ZBoe    A    G        0      0        2 
   3   chr3_6281076     ZGre    A    G        0      0        2 
   3   chr3_6281076     ZHar    A    G        0      0        2 
   3   chr3_6281076   Sample    A    G        0      0        2 
   3   chr3_6281899     AAsi    C    A        0      0        2 
   3   chr3_6281899     AKia    C    A        1      2        2 
   3   chr3_6281899     AOna    C    A        1      2        2 
   3   chr3_6281899     ASom    C    A        0      0        2 
   3   chr3_6281899     HCab    C    A        0      0        2 
   3   chr3_6281899     HPrz    C    A        0      0        2 
   3   chr3_6281899     ZBoe    C    A        0      0        2 
   3   chr3_6281899     ZGre    C    A        0      0        2 
   3   chr3_6281899     ZHar    C    A        0      0        2 
   3   chr3_6281899   Sample    C    A        0      0        2 
   3   chr3_6290010     AAsi    A    G        0      0        2 
   3   chr3_6290010     AKia    A    G        0      0        2 
   3   chr3_6290010     AOna    A    G        0      0        2 
   3   chr3_6290010     ASom    A    G        0      0        2 
   3   chr3_6290010     HCab    A    G      0.5      1        2 
   3   chr3_6290010     HPrz    A    G        0      0        2 
   3   chr3_6290010     ZBoe    A    G        0      0        2 
   3   chr3_6290010     ZGre    A    G        0      0        2 
   3   chr3_6290010     ZHar    A    G        0      0        2 
   3   chr3_6290010   Sample    A    G        0      0        2 
   3   chr3_6291626     AAsi    A    G        0      0        2 
   3   chr3_6291626     AKia    A    G        0      0        2 
   3   chr3_6291626     AOna    A    G        0      0        2 
   3   chr3_6291626     ASom    A    G        0      0        2 
   3   chr3_6291626     HCab    A    G        0      0        2 
   3   chr3_6291626     HPrz    A    G        1      2        2 
   3   chr3_6291626     ZBoe    A    G        0      0        2 
   3   chr3_6291626     ZGre    A    G        0      0        2 
   3   chr3_6291626     ZHar    A    G        0      0        2 
   3   chr3_6291626   Sample    A    G        0      0        2 
   3   chr3_6303870     AAsi    C    A        0      0        2 
   3   chr3_6303870     AKia    C    A        1      2        2 
   3   chr3_6303870     AOna    C    A        1      2        2 
   3   chr3_6303870     ASom    C    A        0      0        2 
   3   chr3_6303870     HCab    C    A        0      0        2 
   3   chr3_6303870     HPrz    C    A        0      0        2 
   3   chr3_6303870     ZBoe    C    A        0      0        2 
   3   chr3_6303870     ZGre    C    A        0      0        2 
   3   chr3_6303870     ZHar    C    A        0      0        2 
   3   chr3_6303870   Sample    C    A        0      0        2 
   3   chr3_6308519     AAsi    C    T        0      0        2 
   3   chr3_6308519     AKia    C    T        0      0        2 
   3   chr3_6308519     AOna    C    T        0      0        2 
   3   chr3_6308519     ASom    C    T        0      0        2 
   3   chr3_6308519     HCab    C    T        0      0        2 
   3   chr3_6308519     HPrz    C    T        0      0        2 
   3   chr3_6308519     ZBoe    C    T        0      0        2 
   3   chr3_6308519     ZGre    C    T        1      2        2 
   3   chr3_6308519     ZHar    C    T        0      0        2 
   3   chr3_6308519   Sample    C    T        0      0        2 
   3   chr3_6315581     AAsi    G    A        0      0        2 
   3   chr3_6315581     AKia    G    A      0.5      1        2 
   3   chr3_6315581     AOna    G    A        0      0        2 
   3   chr3_6315581     ASom    G    A        0      0        2 
   3   chr3_6315581     HCab    G    A        0      0        2 
   3   chr3_6315581     HPrz    G    A        0      0        2 
   3   chr3_6315581     ZBoe    G    A        0      0        2 
   3   chr3_6315581     ZGre    G    A        0      0        2 
   3   chr3_6315581     ZHar    G    A        0      0        2 
   3   chr3_6315581   Sample    G    A        0      0        2 
   3   chr3_6319617     AAsi    T    G        0      0        2 
   3   chr3_6319617     AKia    T    G        0      0        2 
   3   chr3_6319617     AOna    T    G        0      0        2 
   3   chr3_6319617     ASom    T    G        0      0        2 
   3   chr3_6319617     HCab    T    G        0      0        2 
   3   chr3_6319617     HPrz    T    G        0      0        2 
   3   chr3_6319617     ZBoe    T    G        0      0        2 
   3   chr3_6319617     ZGre    T    G        1      2        2 
   3   chr3_6319617     ZHar    T    G        0      0        2 
   3   chr3_6319617   Sample    T    G        0      0        2 
   3   chr3_6339278     AAsi    C    G        0      0        2 
   3   chr3_6339278     AKia    C    G        0      0        2 
   3   chr3_6339278     AOna    C    G        0      0        2 
   3   chr3_6339278     ASom    C    G        0      0        2 
   3   chr3_6339278     HCab    C    G        1      2        2 
   3   chr3_6339278     HPrz    C    G        1      2        2 
   3   chr3_6339278     ZBoe    C    G        0      0        2 
   3   chr3_6339278     ZGre    C    G        0      0        2 
   3   chr3_6339278     ZHar    C    G        0      0        2 
   3   chr3_6339278   Sample    C    G        0      0        2 
   3   chr3_6345370     AAsi    G    T        0      0        2 
   3   chr3_6345370     AKia    G    T        0      0        2 
   3   chr3_6345370     AOna    G    T        0      0        2 
   3   chr3_6345370     ASom    G    T        0      0        2 
   3   chr3_6345370     HCab    G    T        1      2        2 
   3   chr3_6345370     HPrz    G    T        1      2        2 
   3   chr3_6345370     ZBoe    G    T        0      0        2 
   3   chr3_6345370     ZGre    G    T        0      0        2 
   3   chr3_6345370     ZHar    G    T        0      0        2 
   3   chr3_6345370   Sample    G    T        0      0        2 
   3   chr3_6350296     AAsi    A    C        0      0        2 
   3   chr3_6350296     AKia    A    C        0      0        2 
   3   chr3_6350296     AOna    A    C        0      0        2 
   3   chr3_6350296     ASom    A    C        0      0        2 
   3   chr3_6350296     HCab    A    C        1      2        2 
   3   chr3_6350296     HPrz    A    C        1      2        2 
   3   chr3_6350296     ZBoe    A    C        0      0        2 
   3   chr3_6350296     ZGre    A    C        0      0        2 
   3   chr3_6350296     ZHar    A    C        0      0        2 
   3   chr3_6350296   Sample    A    C        0      0        2 
   3   chr3_6350398     AAsi    G    A        0      0        2 
   3   chr3_6350398     AKia    G    A        0      0        2 
   3   chr3_6350398     AOna    G    A        0      0        2 
   3   chr3_6350398     ASom    G    A        0      0        2 
   3   chr3_6350398     HCab    G    A        0      0        2 
   3   chr3_6350398     HPrz    G    A        0      0        2 
   3   chr3_6350398     ZBoe    G    A        0      0        2 
   3   chr3_6350398     ZGre    G    A      0.5      1        2 
   3   chr3_6350398     ZHar    G    A        0      0        2 
   3   chr3_6350398   Sample    G    A        0      0        2 
   3   chr3_6353539     AAsi    G    A        0      0        2 
   3   chr3_6353539     AKia    G    A        0      0        2 
   3   chr3_6353539     AOna    G    A        0      0        2 
   3   chr3_6353539     ASom    G    A        0      0        2 
   3   chr3_6353539     HCab    G    A        1      2        2 
   3   chr3_6353539     HPrz    G    A        1      2        2 
   3   chr3_6353539     ZBoe    G    A        0      0        2 
   3   chr3_6353539     ZGre    G    A        0      0        2 
   3   chr3_6353539     ZHar    G    A        0      0        2 
   3   chr3_6353539   Sample    G    A        0      0        2 
   3   chr3_6367636     AAsi    A    G        0      0        2 
   3   chr3_6367636     AKia    A    G        0      0        2 
   3   chr3_6367636     AOna    A    G        0      0        2 
   3   chr3_6367636     ASom    A    G        0      0        2 
   3   chr3_6367636     HCab    A    G        0      0        2 
   3   chr3_6367636     HPrz    A    G        0      0        2 
   3   chr3_6367636     ZBoe    A    G        0      0        2 
   3   chr3_6367636     ZGre    A    G        0      0        2 
   3   chr3_6367636     ZHar    A    G        1      2        2 
   3   chr3_6367636   Sample    A    G        0      0        2 
   3   chr3_6379211     AAsi    G    A        0      0        2 
   3   chr3_6379211     AKia    G    A        0      0        2 
   3   chr3_6379211     AOna    G    A        0      0        2 
   3   chr3_6379211     ASom    G    A        0      0        2 
   3   chr3_6379211     HCab    G    A        1      2        2 
   3   chr3_6379211     HPrz    G    A        1      2        2 
   3   chr3_6379211     ZBoe    G    A        0      0        2 
   3   chr3_6379211     ZGre    G    A        0      0        2 
   3   chr3_6379211     ZHar    G    A        0      0        2 
   3   chr3_6379211   Sample    G    A        0      0        2 
   3   chr3_6389884     AAsi    T    C        0      0        2 
   3   chr3_6389884     AKia    T    C        0      0        2 
   3   chr3_6389884     AOna    T    C        0      0        2 
   3   chr3_6389884     ASom    T    C        0      0        2 
   3   chr3_6389884     HCab    T    C        0      0        2 
   3   chr3_6389884     HPrz    T    C      0.5      1        2 
   3   chr3_6389884     ZBoe    T    C        0      0        2 
   3   chr3_6389884     ZGre    T    C        0      0        2 
   3   chr3_6389884     ZHar    T    C        0      0        2 
   3   chr3_6389884   Sample    T    C        0      0        2 
   3   chr3_6390749     AAsi    T    G        0      0        2 
   3   chr3_6390749     AKia    T    G        0      0        2 
   3   chr3_6390749     AOna    T    G        0      0        2 
   3   chr3_6390749     ASom    T    G        0      0        2 
   3   chr3_6390749     HCab    T    G        0      0        2 
   3   chr3_6390749     HPrz    T    G        0      0        2 
   3   chr3_6390749     ZBoe    T    G      0.5      1        2 
   3   chr3_6390749     ZGre    T    G        0      0        2 
   3   chr3_6390749     ZHar    T    G        0      0        2 
   3   chr3_6390749   Sample    T    G        0      0        2 
   3   chr3_6391013     AAsi    A    G        0      0        2 
   3   chr3_6391013     AKia    A    G        0      0        2 
   3   chr3_6391013     AOna    A    G        0      0        2 
   3   chr3_6391013     ASom    A    G        0      0        2 
   3   chr3_6391013     HCab    A    G        0      0        2 
   3   chr3_6391013     HPrz    A    G        0      0        2 
   3   chr3_6391013     ZBoe    A    G      0.5      1        2 
   3   chr3_6391013     ZGre    A    G        0      0        2 
   3   chr3_6391013     ZHar    A    G        0      0        2 
   3   chr3_6391013   Sample    A    G        0      0        2 
   3   chr3_6392576     AAsi    A    G        0      0        2 
   3   chr3_6392576     AKia    A    G        0      0        2 
   3   chr3_6392576     AOna    A    G        0      0        2 
   3   chr3_6392576     ASom    A    G        0      0        2 
   3   chr3_6392576     HCab    A    G      0.5      1        2 
   3   chr3_6392576     HPrz    A    G        0      0        2 
   3   chr3_6392576     ZBoe    A    G        0      0        2 
   3   chr3_6392576     ZGre    A    G        0      0        2 
   3   chr3_6392576     ZHar    A    G        0      0        2 
   3   chr3_6392576   Sample    A    G        0      0        2 
   3   chr3_6400993     AAsi    A    G        0      0        2 
   3   chr3_6400993     AKia    A    G        0      0        2 
   3   chr3_6400993     AOna    A    G        0      0        2 
   3   chr3_6400993     ASom    A    G        1      2        2 
   3   chr3_6400993     HCab    A    G        0      0        2 
   3   chr3_6400993     HPrz    A    G        0      0        2 
   3   chr3_6400993     ZBoe    A    G        0      0        2 
   3   chr3_6400993     ZGre    A    G        0      0        2 
   3   chr3_6400993     ZHar    A    G        0      0        2 
   3   chr3_6400993   Sample    A    G        0      0        2 
   3   chr3_6401927     AAsi    A    G        0      0        2 
   3   chr3_6401927     AKia    A    G      0.5      1        2 
   3   chr3_6401927     AOna    A    G        0      0        2 
   3   chr3_6401927     ASom    A    G        0      0        2 
   3   chr3_6401927     HCab    A    G        0      0        2 
   3   chr3_6401927     HPrz    A    G        0      0        2 
   3   chr3_6401927     ZBoe    A    G        0      0        2 
   3   chr3_6401927     ZGre    A    G        0      0        2 
   3   chr3_6401927     ZHar    A    G        0      0        2 
   3   chr3_6401927   Sample    A    G        0      0        2 
   3   chr3_6404494     AAsi    G    C        0      0        2 
   3   chr3_6404494     AKia    G    C        0      0        2 
   3   chr3_6404494     AOna    G    C        0      0        2 
   3   chr3_6404494     ASom    G    C        1      2        2 
   3   chr3_6404494     HCab    G    C        0      0        2 
   3   chr3_6404494     HPrz    G    C        0      0        2 
   3   chr3_6404494     ZBoe    G    C        0      0        2 
   3   chr3_6404494     ZGre    G    C        0      0        2 
   3   chr3_6404494     ZHar    G    C        0      0        2 
   3   chr3_6404494   Sample    G    C        0      0        2 
   3   chr3_6404978     AAsi    T    C        0      0        2 
   3   chr3_6404978     AKia    T    C        0      0        2 
   3   chr3_6404978     AOna    T    C        0      0        2 
   3   chr3_6404978     ASom    T    C        0      0        2 
   3   chr3_6404978     HCab    T    C        0      0        2 
   3   chr3_6404978     HPrz    T    C        0      0        2 
   3   chr3_6404978     ZBoe    T    C      0.5      1        2 
   3   chr3_6404978     ZGre    T    C        0      0        2 
   3   chr3_6404978     ZHar    T    C        0      0        2 
   3   chr3_6404978   Sample    T    C        0      0        2 
   3   chr3_6414798     AAsi    A    G        0      0        2 
   3   chr3_6414798     AKia    A    G        0      0        2 
   3   chr3_6414798     AOna    A    G        0      0        2 
   3   chr3_6414798     ASom    A    G        0      0        2 
   3   chr3_6414798     HCab    A    G      0.5      1        2 
   3   chr3_6414798     HPrz    A    G        0      0        2 
   3   chr3_6414798     ZBoe    A    G        0      0        2 
   3   chr3_6414798     ZGre    A    G        0      0        2 
   3   chr3_6414798     ZHar    A    G        0      0        2 
   3   chr3_6414798   Sample    A    G        0      0        2 
   3   chr3_6415301     AAsi    T    C        0      0        2 
   3   chr3_6415301     AKia    T    C        0      0        2 
   3   chr3_6415301     AOna    T    C        0      0        2 
   3   chr3_6415301     ASom    T    C        0      0        2 
   3   chr3_6415301     HCab    T    C      0.5      1        2 
   3   chr3_6415301     HPrz    T    C        0      0        2 
   3   chr3_6415301     ZBoe    T    C        0      0        2 
   3   chr3_6415301     ZGre    T    C        0      0        2 
   3   chr3_6415301     ZHar    T    C        0      0        2 
   3   chr3_6415301   Sample    T    C        0      0        2 
   3   chr3_6417512     AAsi    A    C        0      0        2 
   3   chr3_6417512     AKia    A    C      0.5      1        2 
   3   chr3_6417512     AOna    A    C        0      0        2 
   3   chr3_6417512     ASom    A    C        0      0        2 
   3   chr3_6417512     HCab    A    C        0      0        2 
   3   chr3_6417512     HPrz    A    C        0      0        2 
   3   chr3_6417512     ZBoe    A    C        0      0        2 
   3   chr3_6417512     ZGre    A    C        0      0        2 
   3   chr3_6417512     ZHar    A    C        0      0        2 
   3   chr3_6417512   Sample    A    C        0      0        2 
   3   chr3_6418073     AAsi    A    G        0      0        2 
   3   chr3_6418073     AKia    A    G        0      0        2 
   3   chr3_6418073     AOna    A    G        0      0        2 
   3   chr3_6418073     ASom    A    G        0      0        2 
   3   chr3_6418073     HCab    A    G        0      0        2 
   3   chr3_6418073     HPrz    A    G        1      2        2 
   3   chr3_6418073     ZBoe    A    G        0      0        2 
   3   chr3_6418073     ZGre    A    G        0      0        2 
   3   chr3_6418073     ZHar    A    G        0      0        2 
   3   chr3_6418073   Sample    A    G        0      0        2 
   3   chr3_6420943     AAsi    G    C        0      0        2 
   3   chr3_6420943     AKia    G    C        0      0        2 
   3   chr3_6420943     AOna    G    C        0      0        2 
   3   chr3_6420943     ASom    G    C        0      0        2 
   3   chr3_6420943     HCab    G    C        1      2        2 
   3   chr3_6420943     HPrz    G    C        1      2        2 
   3   chr3_6420943     ZBoe    G    C        0      0        2 
   3   chr3_6420943     ZGre    G    C        0      0        2 
   3   chr3_6420943     ZHar    G    C        0      0        2 
   3   chr3_6420943   Sample    G    C        0      0        2 
   3   chr3_6421551     AAsi    A    G        0      0        2 
   3   chr3_6421551     AKia    A    G        0      0        2 
   3   chr3_6421551     AOna    A    G        0      0        2 
   3   chr3_6421551     ASom    A    G        0      0        2 
   3   chr3_6421551     HCab    A    G        1      2        2 
   3   chr3_6421551     HPrz    A    G        1      2        2 
   3   chr3_6421551     ZBoe    A    G        0      0        2 
   3   chr3_6421551     ZGre    A    G        0      0        2 
   3   chr3_6421551     ZHar    A    G        0      0        2 
   3   chr3_6421551   Sample    A    G        0      0        2 
   3   chr3_6427904     AAsi    G    C        1      2        2 
   3   chr3_6427904     AKia    G    C        0      0        2 
   3   chr3_6427904     AOna    G    C        0      0        2 
   3   chr3_6427904     ASom    G    C        0      0        2 
   3   chr3_6427904     HCab    G    C        0      0        2 
   3   chr3_6427904     HPrz    G    C        0      0        2 
   3   chr3_6427904     ZBoe    G    C        0      0        2 
   3   chr3_6427904     ZGre    G    C        0      0        2 
   3   chr3_6427904     ZHar    G    C        0      0        2 
   3   chr3_6427904   Sample    G    C        1      2        2 
   3   chr3_6428987     AAsi    C    T        0      0        2 
   3   chr3_6428987     AKia    C    T        0      0        2 
   3   chr3_6428987     AOna    C    T        0      0        2 
   3   chr3_6428987     ASom    C    T        0      0        2 
   3   chr3_6428987     HCab    C    T        0      0        2 
   3   chr3_6428987     HPrz    C    T        0      0        2 
   3   chr3_6428987     ZBoe    C    T        0      0        2 
   3   chr3_6428987     ZGre    C    T        0      0        2 
   3   chr3_6428987     ZHar    C    T        1      2        2 
   3   chr3_6428987   Sample    C    T        0      0        2 
   3   chr3_6432559     AAsi    G    A        0      0        2 
   3   chr3_6432559     AKia    G    A        0      0        2 
   3   chr3_6432559     AOna    G    A        0      0        2 
   3   chr3_6432559     ASom    G    A        0      0        2 
   3   chr3_6432559     HCab    G    A        1      2        2 
   3   chr3_6432559     HPrz    G    A        1      2        2 
   3   chr3_6432559     ZBoe    G    A        0      0        2 
   3   chr3_6432559     ZGre    G    A        0      0        2 
   3   chr3_6432559     ZHar    G    A        0      0        2 
   3   chr3_6432559   Sample    G    A        0      0        2 
   3   chr3_6433447     AAsi    G    A        0      0        2 
   3   chr3_6433447     AKia    G    A        0      0        2 
   3   chr3_6433447     AOna    G    A        0      0        2 
   3   chr3_6433447     ASom    G    A        0      0        2 
   3   chr3_6433447     HCab    G    A        0      0        2 
   3   chr3_6433447     HPrz    G    A        0      0        2 
   3   chr3_6433447     ZBoe    G    A        0      0        2 
   3   chr3_6433447     ZGre    G    A        0      0        2 
   3   chr3_6433447     ZHar    G    A        1      2        2 
   3   chr3_6433447   Sample    G    A        0      0        2 
   3   chr3_6435107     AAsi    A    G        0      0        2 
   3   chr3_6435107     AKia    A    G        0      0        2 
   3   chr3_6435107     AOna    A    G        0      0        2 
   3   chr3_6435107     ASom    A    G        0      0        2 
   3   chr3_6435107     HCab    A    G        0      0        2 
   3   chr3_6435107     HPrz    A    G        0      0        2 
   3   chr3_6435107     ZBoe    A    G        0      0        2 
   3   chr3_6435107     ZGre    A    G        1      2        2 
   3   chr3_6435107     ZHar    A    G        0      0        2 
   3   chr3_6435107   Sample    A    G        0      0        2 
   3   chr3_6435197     AAsi    C    T        0      0        2 
   3   chr3_6435197     AKia    C    T        0      0        2 
   3   chr3_6435197     AOna    C    T        0      0        2 
   3   chr3_6435197     ASom    C    T        0      0        2 
   3   chr3_6435197     HCab    C    T        1      2        2 
   3   chr3_6435197     HPrz    C    T        1      2        2 
   3   chr3_6435197     ZBoe    C    T        0      0        2 
   3   chr3_6435197     ZGre    C    T        0      0        2 
   3   chr3_6435197     ZHar    C    T        0      0        2 
   3   chr3_6435197   Sample    C    T        0      0        2 
   3   chr3_6439264     AAsi    C    G        0      0        2 
   3   chr3_6439264     AKia    C    G        0      0        2 
   3   chr3_6439264     AOna    C    G        0      0        2 
   3   chr3_6439264     ASom    C    G        0      0        2 
   3   chr3_6439264     HCab    C    G        1      2        2 
   3   chr3_6439264     HPrz    C    G        1      2        2 
   3   chr3_6439264     ZBoe    C    G        0      0        2 
   3   chr3_6439264     ZGre    C    G        0      0        2 
   3   chr3_6439264     ZHar    C    G        0      0        2 
   3   chr3_6439264   Sample    C    G        0      0        2 
   3   chr3_6439363     AAsi    T    G        0      0        2 
   3   chr3_6439363     AKia    T    G        0      0        2 
   3   chr3_6439363     AOna    T    G        0      0        2 
   3   chr3_6439363     ASom    T    G        0      0        2 
   3   chr3_6439363     HCab    T    G        1      2        2 
   3   chr3_6439363     HPrz    T    G        1      2        2 
   3   chr3_6439363     ZBoe    T    G        0      0        2 
   3   chr3_6439363     ZGre    T    G        0      0        2 
   3   chr3_6439363     ZHar    T    G        0      0        2 
   3   chr3_6439363   Sample    T    G        0      0        2 
   3   chr3_6441606     AAsi    G    A        0      0        2 
   3   chr3_6441606     AKia    G    A        0      0        2 
   3   chr3_6441606     AOna    G    A        0      0        2 
   3   chr3_6441606     ASom    G    A        0      0        2 
   3   chr3_6441606     HCab    G    A      0.5      1        2 
   3   chr3_6441606     HPrz    G    A        0      0        2 
   3   chr3_6441606     ZBoe    G    A        0      0        2 
   3   chr3_6441606     ZGre    G    A        0      0        2 
   3   chr3_6441606     ZHar    G    A        0      0        2 
   3   chr3_6441606   Sample    G    A        0      0        2 
   3   chr3_6443677     AAsi    C    T        0      0        2 
   3   chr3_6443677     AKia    C    T        1      2        2 
   3   chr3_6443677     AOna    C    T        1      2        2 
   3   chr3_6443677     ASom    C    T        0      0        2 
   3   chr3_6443677     HCab    C    T        0      0        2 
   3   chr3_6443677     HPrz    C    T        0      0        2 
   3   chr3_6443677     ZBoe    C    T        0      0        2 
   3   chr3_6443677     ZGre    C    T        0      0        2 
   3   chr3_6443677     ZHar    C    T        0      0        2 
   3   chr3_6443677   Sample    C    T        0      0        2 
   3   chr3_6457081     AAsi    A    T        0      0        2 
   3   chr3_6457081     AKia    A    T        0      0        2 
   3   chr3_6457081     AOna    A    T        0      0        2 
   3   chr3_6457081     ASom    A    T        0      0        2 
   3   chr3_6457081     HCab    A    T        1      2        2 
   3   chr3_6457081     HPrz    A    T        1      2        2 
   3   chr3_6457081     ZBoe    A    T        0      0        2 
   3   chr3_6457081     ZGre    A    T        0      0        2 
   3   chr3_6457081     ZHar    A    T        0      0        2 
   3   chr3_6457081   Sample    A    T        0      0        2 
   3   chr3_6457206     AAsi    G    C        0      0        2 
   3   chr3_6457206     AKia    G    C      0.5      1        2 
   3   chr3_6457206     AOna    G    C        0      0        2 
   3   chr3_6457206     ASom    G    C        0      0        2 
   3   chr3_6457206     HCab    G    C        0      0        2 
   3   chr3_6457206     HPrz    G    C        0      0        2 
   3   chr3_6457206     ZBoe    G    C        0      0        2 
   3   chr3_6457206     ZGre    G    C        0      0        2 
   3   chr3_6457206     ZHar    G    C        1      2        2 
   3   chr3_6457206   Sample    G    C        0      0        2 
   3   chr3_6467622     AAsi    G    A        0      0        2 
   3   chr3_6467622     AKia    G    A        0      0        2 
   3   chr3_6467622     AOna    G    A        0      0        2 
   3   chr3_6467622     ASom    G    A        0      0        2 
   3   chr3_6467622     HCab    G    A        1      2        2 
   3   chr3_6467622     HPrz    G    A        1      2        2 
   3   chr3_6467622     ZBoe    G    A        0      0        2 
   3   chr3_6467622     ZGre    G    A        0      0        2 
   3   chr3_6467622     ZHar    G    A        0      0        2 
   3   chr3_6467622   Sample    G    A        0      0        2 
   3   chr3_6469122     AAsi    G    C        0      0        2 
   3   chr3_6469122     AKia    G    C        0      0        2 
   3   chr3_6469122     AOna    G    C        0      0        2 
   3   chr3_6469122     ASom    G    C        0      0        2 
   3   chr3_6469122     HCab    G    C        1      2        2 
   3   chr3_6469122     HPrz    G    C        1      2        2 
   3   chr3_6469122     ZBoe    G    C        0      0        2 
   3   chr3_6469122     ZGre    G    C        0      0        2 
   3   chr3_6469122     ZHar    G    C        0      0        2 
   3   chr3_6469122   Sample    G    C        0      0        2 
   3   chr3_6470139     AAsi    G    A        0      0        2 
   3   chr3_6470139     AKia    G    A        0      0        2 
   3   chr3_6470139     AOna    G    A        0      0        2 
   3   chr3_6470139     ASom    G    A        0      0        2 
   3   chr3_6470139     HCab    G    A        1      2        2 
   3   chr3_6470139     HPrz    G    A        1      2        2 
   3   chr3_6470139     ZBoe    G    A        0      0        2 
   3   chr3_6470139     ZGre    G    A        0      0        2 
   3   chr3_6470139     ZHar    G    A        0      0        2 
   3   chr3_6470139   Sample    G    A        0      0        2 
   3   chr3_6470952     AAsi    C    A        0      0        2 
   3   chr3_6470952     AKia    C    A        0      0        2 
   3   chr3_6470952     AOna    C    A        0      0        2 
   3   chr3_6470952     ASom    C    A        0      0        2 
   3   chr3_6470952     HCab    C    A        0      0        2 
   3   chr3_6470952     HPrz    C    A        0      0        2 
   3   chr3_6470952     ZBoe    C    A        0      0        2 
   3   chr3_6470952     ZGre    C    A        1      2        2 
   3   chr3_6470952     ZHar    C    A        0      0        2 
   3   chr3_6470952   Sample    C    A        0      0        2 
   3   chr3_6472461     AAsi    T    G        1      2        2 
   3   chr3_6472461     AKia    T    G        0      0        2 
   3   chr3_6472461     AOna    T    G        0      0        2 
   3   chr3_6472461     ASom    T    G        0      0        2 
   3   chr3_6472461     HCab    T    G        0      0        2 
   3   chr3_6472461     HPrz    T    G        0      0        2 
   3   chr3_6472461     ZBoe    T    G        0      0        2 
   3   chr3_6472461     ZGre    T    G        0      0        2 
   3   chr3_6472461     ZHar    T    G        0      0        2 
   3   chr3_6472461   Sample    T    G        1      2        2 
   3   chr3_6474858     AAsi    C    A        0      0        2 
   3   chr3_6474858     AKia    C    A        0      0        2 
   3   chr3_6474858     AOna    C    A        0      0        2 
   3   chr3_6474858     ASom    C    A        0      0        2 
   3   chr3_6474858     HCab    C    A        1      2        2 
   3   chr3_6474858     HPrz    C    A        1      2        2 
   3   chr3_6474858     ZBoe    C    A        0      0        2 
   3   chr3_6474858     ZGre    C    A        0      0        2 
   3   chr3_6474858     ZHar    C    A        0      0        2 
   3   chr3_6474858   Sample    C    A        0      0        2 
   3   chr3_6482689     AAsi    T    C        0      0        2 
   3   chr3_6482689     AKia    T    C        0      0        2 
   3   chr3_6482689     AOna    T    C        0      0        2 
   3   chr3_6482689     ASom    T    C        0      0        2 
   3   chr3_6482689     HCab    T    C        0      0        2 
   3   chr3_6482689     HPrz    T    C        0      0        2 
   3   chr3_6482689     ZBoe    T    C        0      0        2 
   3   chr3_6482689     ZGre    T    C        0      0        2 
   3   chr3_6482689     ZHar    T    C        1      2        2 
   3   chr3_6482689   Sample    T    C        0      0        2 
   3   chr3_6483963     AAsi    C    T        0      0        2 
   3   chr3_6483963     AKia    C    T        0      0        2 
   3   chr3_6483963     AOna    C    T        0      0        2 
   3   chr3_6483963     ASom    C    T        0      0        2 
   3   chr3_6483963     HCab    C    T        1      2        2 
   3   chr3_6483963     HPrz    C    T        1      2        2 
   3   chr3_6483963     ZBoe    C    T        0      0        2 
   3   chr3_6483963     ZGre    C    T        0      0        2 
   3   chr3_6483963     ZHar    C    T        0      0        2 
   3   chr3_6483963   Sample    C    T        0      0        2 
   3   chr3_6485515     AAsi    C    G        0      0        2 
   3   chr3_6485515     AKia    C    G        0      0        2 
   3   chr3_6485515     AOna    C    G        0      0        2 
   3   chr3_6485515     ASom    C    G        0      0        2 
   3   chr3_6485515     HCab    C    G        0      0        2 
   3   chr3_6485515     HPrz    C    G        0      0        2 
   3   chr3_6485515     ZBoe    C    G        0      0        2 
   3   chr3_6485515     ZGre    C    G        0      0        2 
   3   chr3_6485515     ZHar    C    G        1      2        2 
   3   chr3_6485515   Sample    C    G        0      0        2 
   3   chr3_6485886     AAsi    T    G        0      0        2 
   3   chr3_6485886     AKia    T    G        0      0        2 
   3   chr3_6485886     AOna    T    G        0      0        2 
   3   chr3_6485886     ASom    T    G        0      0        2 
   3   chr3_6485886     HCab    T    G        0      0        2 
   3   chr3_6485886     HPrz    T    G        0      0        2 
   3   chr3_6485886     ZBoe    T    G      0.5      1        2 
   3   chr3_6485886     ZGre    T    G        0      0        2 
   3   chr3_6485886     ZHar    T    G        0      0        2 
   3   chr3_6485886   Sample    T    G        0      0        2 
   3   chr3_6486941     AAsi    A    G        0      0        2 
   3   chr3_6486941     AKia    A    G      0.5      1        2 
   3   chr3_6486941     AOna    A    G        1      2        2 
   3   chr3_6486941     ASom    A    G        0      0        2 
   3   chr3_6486941     HCab    A    G        0      0        2 
   3   chr3_6486941     HPrz    A    G        0      0        2 
   3   chr3_6486941     ZBoe    A    G        0      0        2 
   3   chr3_6486941     ZGre    A    G        0      0        2 
   3   chr3_6486941     ZHar    A    G        0      0        2 
   3   chr3_6486941   Sample    A    G        0      0        2 
   3   chr3_6490559     AAsi    T    A        0      0        2 
   3   chr3_6490559     AKia    T    A        0      0        2 
   3   chr3_6490559     AOna    T    A        0      0        2 
   3   chr3_6490559     ASom    T    A        0      0        2 
   3   chr3_6490559     HCab    T    A        0      0        2 
   3   chr3_6490559     HPrz    T    A        0      0        2 
   3   chr3_6490559     ZBoe    T    A        1      2        2 
   3   chr3_6490559     ZGre    T    A        0      0        2 
   3   chr3_6490559     ZHar    T    A        0      0        2 
   3   chr3_6490559   Sample    T    A        0      0        2 
   3   chr3_6497793     AAsi    G    A        0      0        2 
   3   chr3_6497793     AKia    G    A        0      0        2 
   3   chr3_6497793     AOna    G    A        0      0        2 
   3   chr3_6497793     ASom    G    A        0      0        2 
   3   chr3_6497793     HCab    G    A        0      0        2 
   3   chr3_6497793     HPrz    G    A        0      0        2 
   3   chr3_6497793     ZBoe    G    A      0.5      1        2 
   3   chr3_6497793     ZGre    G    A        0      0        2 
   3   chr3_6497793     ZHar    G    A        0      0        2 
   3   chr3_6497793   Sample    G    A        0      0        2 
   3   chr3_6514098     AAsi    C    T        0      0        2 
   3   chr3_6514098     AKia    C    T        0      0        2 
   3   chr3_6514098     AOna    C    T        0      0        2 
   3   chr3_6514098     ASom    C    T        0      0        2 
   3   chr3_6514098     HCab    C    T        0      0        2 
   3   chr3_6514098     HPrz    C    T        0      0        2 
   3   chr3_6514098     ZBoe    C    T      0.5      1        2 
   3   chr3_6514098     ZGre    C    T        0      0        2 
   3   chr3_6514098     ZHar    C    T        0      0        2 
   3   chr3_6514098   Sample    C    T        0      0        2 
   3   chr3_6514411     AAsi    A    G        0      0        2 
   3   chr3_6514411     AKia    A    G        0      0        2 
   3   chr3_6514411     AOna    A    G        0      0        2 
   3   chr3_6514411     ASom    A    G        0      0        2 
   3   chr3_6514411     HCab    A    G        0      0        2 
   3   chr3_6514411     HPrz    A    G        0      0        2 
   3   chr3_6514411     ZBoe    A    G        1      2        2 
   3   chr3_6514411     ZGre    A    G        0      0        2 
   3   chr3_6514411     ZHar    A    G        0      0        2 
   3   chr3_6514411   Sample    A    G        0      0        2 
   3   chr3_6520708     AAsi    T    C        0      0        2 
   3   chr3_6520708     AKia    T    C        0      0        2 
   3   chr3_6520708     AOna    T    C        0      0        2 
   3   chr3_6520708     ASom    T    C        0      0        2 
   3   chr3_6520708     HCab    T    C        1      2        2 
   3   chr3_6520708     HPrz    T    C      0.5      1        2 
   3   chr3_6520708     ZBoe    T    C        0      0        2 
   3   chr3_6520708     ZGre    T    C        0      0        2 
   3   chr3_6520708     ZHar    T    C        0      0        2 
   3   chr3_6520708   Sample    T    C        0      0        2 
   3   chr3_6521460     AAsi    C    T        0      0        2 
   3   chr3_6521460     AKia    C    T        0      0        2 
   3   chr3_6521460     AOna    C    T        0      0        2 
   3   chr3_6521460     ASom    C    T        0      0        2 
   3   chr3_6521460     HCab    C    T        1      2        2 
   3   chr3_6521460     HPrz    C    T      0.5      1        2 
   3   chr3_6521460     ZBoe    C    T        0      0        2 
   3   chr3_6521460     ZGre    C    T        0      0        2 
   3   chr3_6521460     ZHar    C    T        0      0        2 
   3   chr3_6521460   Sample    C    T        0      0        2 
   3   chr3_6526450     AAsi    G    T        0      0        2 
   3   chr3_6526450     AKia    G    T        0      0        2 
   3   chr3_6526450     AOna    G    T        0      0        2 
   3   chr3_6526450     ASom    G    T        1      2        2 
   3   chr3_6526450     HCab    G    T        0      0        2 
   3   chr3_6526450     HPrz    G    T        0      0        2 
   3   chr3_6526450     ZBoe    G    T        0      0        2 
   3   chr3_6526450     ZGre    G    T        0      0        2 
   3   chr3_6526450     ZHar    G    T        0      0        2 
   3   chr3_6526450   Sample    G    T        0      0        2 
   3   chr3_6528488     AAsi    A    G        0      0        2 
   3   chr3_6528488     AKia    A    G        0      0        2 
   3   chr3_6528488     AOna    A    G        0      0        2 
   3   chr3_6528488     ASom    A    G        0      0        2 
   3   chr3_6528488     HCab    A    G      0.5      1        2 
   3   chr3_6528488     HPrz    A    G        0      0        2 
   3   chr3_6528488     ZBoe    A    G        0      0        2 
   3   chr3_6528488     ZGre    A    G        0      0        2 
   3   chr3_6528488     ZHar    A    G        0      0        2 
   3   chr3_6528488   Sample    A    G        0      0        2 
   3   chr3_6530889     AAsi    T    C        0      0        2 
   3   chr3_6530889     AKia    T    C        0      0        2 
   3   chr3_6530889     AOna    T    C        0      0        2 
   3   chr3_6530889     ASom    T    C        0      0        2 
   3   chr3_6530889     HCab    T    C      0.5      1        2 
   3   chr3_6530889     HPrz    T    C        0      0        2 
   3   chr3_6530889     ZBoe    T    C        0      0        2 
   3   chr3_6530889     ZGre    T    C        0      0        2 
   3   chr3_6530889     ZHar    T    C        0      0        2 
   3   chr3_6530889   Sample    T    C        0      0        2 
   3   chr3_6531499     AAsi    T    C        0      0        2 
   3   chr3_6531499     AKia    T    C        0      0        2 
   3   chr3_6531499     AOna    T    C        0      0        2 
   3   chr3_6531499     ASom    T    C        0      0        2 
   3   chr3_6531499     HCab    T    C      0.5      1        2 
   3   chr3_6531499     HPrz    T    C        0      0        2 
   3   chr3_6531499     ZBoe    T    C        0      0        2 
   3   chr3_6531499     ZGre    T    C        0      0        2 
   3   chr3_6531499     ZHar    T    C        0      0        2 
   3   chr3_6531499   Sample    T    C        0      0        2 
   3   chr3_6537825     AAsi    T    C        0      0        2 
   3   chr3_6537825     AKia    T    C        0      0        2 
   3   chr3_6537825     AOna    T    C        0      0        2 
   3   chr3_6537825     ASom    T    C        0      0        2 
   3   chr3_6537825     HCab    T    C      0.5      1        2 
   3   chr3_6537825     HPrz    T    C        0      0        2 
   3   chr3_6537825     ZBoe    T    C        0      0        2 
   3   chr3_6537825     ZGre    T    C        0      0        2 
   3   chr3_6537825     ZHar    T    C        0      0        2 
   3   chr3_6537825   Sample    T    C        0      0        2 
   3   chr3_6542611     AAsi    T    C        0      0        2 
   3   chr3_6542611     AKia    T    C        0      0        2 
   3   chr3_6542611     AOna    T    C      0.5      1        2 
   3   chr3_6542611     ASom    T    C        0      0        2 
   3   chr3_6542611     HCab    T    C        0      0        2 
   3   chr3_6542611     HPrz    T    C        0      0        2 
   3   chr3_6542611     ZBoe    T    C        0      0        2 
   3   chr3_6542611     ZGre    T    C        0      0        2 
   3   chr3_6542611     ZHar    T    C        0      0        2 
   3   chr3_6542611   Sample    T    C        0      0        2 
   3   chr3_6552979     AAsi    A    G        1      2        2 
   3   chr3_6552979     AKia    A    G        0      0        2 
   3   chr3_6552979     AOna    A    G        0      0        2 
   3   chr3_6552979     ASom    A    G        1      2        2 
   3   chr3_6552979     HCab    A    G        0      0        2 
   3   chr3_6552979     HPrz    A    G        0      0        2 
   3   chr3_6552979     ZBoe    A    G        0      0        2 
   3   chr3_6552979     ZGre    A    G        0      0        2 
   3   chr3_6552979     ZHar    A    G        0      0        2 
   3   chr3_6552979   Sample    A    G        1      2        2 
   3   chr3_6557249     AAsi    T    A        0      0        2 
   3   chr3_6557249     AKia    T    A        0      0        2 
   3   chr3_6557249     AOna    T    A        0      0        2 
   3   chr3_6557249     ASom    T    A        0      0        2 
   3   chr3_6557249     HCab    T    A        0      0        2 
   3   chr3_6557249     HPrz    T    A        0      0        2 
   3   chr3_6557249     ZBoe    T    A        0      0        2 
   3   chr3_6557249     ZGre    T    A        1      2        2 
   3   chr3_6557249     ZHar    T    A        0      0        2 
   3   chr3_6557249   Sample    T    A        0      0        2 
   3   chr3_6557710     AAsi    C    T        0      0        2 
   3   chr3_6557710     AKia    C    T        0      0        2 
   3   chr3_6557710     AOna    C    T        0      0        2 
   3   chr3_6557710     ASom    C    T        0      0        2 
   3   chr3_6557710     HCab    C    T        1      2        2 
   3   chr3_6557710     HPrz    C    T        1      2        2 
   3   chr3_6557710     ZBoe    C    T        0      0        2 
   3   chr3_6557710     ZGre    C    T        0      0        2 
   3   chr3_6557710     ZHar    C    T        0      0        2 
   3   chr3_6557710   Sample    C    T        0      0        2 
   3   chr3_6561714     AAsi    C    T        0      0        2 
   3   chr3_6561714     AKia    C    T        1      2        2 
   3   chr3_6561714     AOna    C    T        0      0        2 
   3   chr3_6561714     ASom    C    T        0      0        2 
   3   chr3_6561714     HCab    C    T        0      0        2 
   3   chr3_6561714     HPrz    C    T        0      0        2 
   3   chr3_6561714     ZBoe    C    T        0      0        2 
   3   chr3_6561714     ZGre    C    T        0      0        2 
   3   chr3_6561714     ZHar    C    T        0      0        2 
   3   chr3_6561714   Sample    C    T        0      0        2 
   3   chr3_6562362     AAsi    C    T        0      0        2 
   3   chr3_6562362     AKia    C    T        0      0        2 
   3   chr3_6562362     AOna    C    T        0      0        2 
   3   chr3_6562362     ASom    C    T        0      0        2 
   3   chr3_6562362     HCab    C    T        1      2        2 
   3   chr3_6562362     HPrz    C    T        1      2        2 
   3   chr3_6562362     ZBoe    C    T        0      0        2 
   3   chr3_6562362     ZGre    C    T        0      0        2 
   3   chr3_6562362     ZHar    C    T        0      0        2 
   3   chr3_6562362   Sample    C    T        0      0        2 
   3   chr3_6565584     AAsi    A    G        0      0        2 
   3   chr3_6565584     AKia    A    G        0      0        2 
   3   chr3_6565584     AOna    A    G        0      0        2 
   3   chr3_6565584     ASom    A    G      0.5      1        2 
   3   chr3_6565584     HCab    A    G        0      0        2 
   3   chr3_6565584     HPrz    A    G        0      0        2 
   3   chr3_6565584     ZBoe    A    G        0      0        2 
   3   chr3_6565584     ZGre    A    G        0      0        2 
   3   chr3_6565584     ZHar    A    G        0      0        2 
   3   chr3_6565584   Sample    A    G        0      0        2 
   3   chr3_6566155     AAsi    C    T        1      2        2 
   3   chr3_6566155     AKia    C    T        0      0        2 
   3   chr3_6566155     AOna    C    T        0      0        2 
   3   chr3_6566155     ASom    C    T        1      2        2 
   3   chr3_6566155     HCab    C    T        0      0        2 
   3   chr3_6566155     HPrz    C    T        0      0        2 
   3   chr3_6566155     ZBoe    C    T        0      0        2 
   3   chr3_6566155     ZGre    C    T        0      0        2 
   3   chr3_6566155     ZHar    C    T        0      0        2 
   3   chr3_6566155   Sample    C    T        1      2        2 
   3   chr3_6567944     AAsi    C    T        0      0        2 
   3   chr3_6567944     AKia    C    T        0      0        2 
   3   chr3_6567944     AOna    C    T        0      0        2 
   3   chr3_6567944     ASom    C    T        0      0        2 
   3   chr3_6567944     HCab    C    T        1      2        2 
   3   chr3_6567944     HPrz    C    T        1      2        2 
   3   chr3_6567944     ZBoe    C    T        0      0        2 
   3   chr3_6567944     ZGre    C    T        0      0        2 
   3   chr3_6567944     ZHar    C    T        0      0        2 
   3   chr3_6567944   Sample    C    T        0      0        2 
   3   chr3_6570841     AAsi    A    G        0      0        2 
   3   chr3_6570841     AKia    A    G        0      0        2 
   3   chr3_6570841     AOna    A    G      0.5      1        2 
   3   chr3_6570841     ASom    A    G        0      0        2 
   3   chr3_6570841     HCab    A    G        0      0        2 
   3   chr3_6570841     HPrz    A    G        0      0        2 
   3   chr3_6570841     ZBoe    A    G        0      0        2 
   3   chr3_6570841     ZGre    A    G        0      0        2 
   3   chr3_6570841     ZHar    A    G        0      0        2 
   3   chr3_6570841   Sample    A    G        0      0        2 
   3   chr3_6590645     AAsi    C    T      0.5      1        2 
   3   chr3_6590645     AKia    C    T        0      0        2 
   3   chr3_6590645     AOna    C    T        0      0        2 
   3   chr3_6590645     ASom    C    T        1      2        2 
   3   chr3_6590645     HCab    C    T        0      0        2 
   3   chr3_6590645     HPrz    C    T        0      0        2 
   3   chr3_6590645     ZBoe    C    T        0      0        2 
   3   chr3_6590645     ZGre    C    T        0      0        2 
   3   chr3_6590645     ZHar    C    T        0      0        2 
   3   chr3_6590645   Sample    C    T        1      2        2 
   3   chr3_6593304     AAsi    T    C        0      0        2 
   3   chr3_6593304     AKia    T    C        0      0        2 
   3   chr3_6593304     AOna    T    C        0      0        2 
   3   chr3_6593304     ASom    T    C        0      0        2 
   3   chr3_6593304     HCab    T    C        0      0        2 
   3   chr3_6593304     HPrz    T    C        0      0        2 
   3   chr3_6593304     ZBoe    T    C      0.5      1        2 
   3   chr3_6593304     ZGre    T    C        0      0        2 
   3   chr3_6593304     ZHar    T    C        0      0        2 
   3   chr3_6593304   Sample    T    C        0      0        2 
   3   chr3_6595165     AAsi    T    C        0      0        2 
   3   chr3_6595165     AKia    T    C        0      0        2 
   3   chr3_6595165     AOna    T    C        0      0        2 
   3   chr3_6595165     ASom    T    C      0.5      1        2 
   3   chr3_6595165     HCab    T    C        0      0        2 
   3   chr3_6595165     HPrz    T    C        0      0        2 
   3   chr3_6595165     ZBoe    T    C        0      0        2 
   3   chr3_6595165     ZGre    T    C        0      0        2 
   3   chr3_6595165     ZHar    T    C        0      0        2 
   3   chr3_6595165   Sample    T    C        0      0        2 
   3   chr3_6597175     AAsi    C    T        0      0        2 
   3   chr3_6597175     AKia    C    T        0      0        2 
   3   chr3_6597175     AOna    C    T        0      0        2 
   3   chr3_6597175     ASom    C    T        0      0        2 
   3   chr3_6597175     HCab    C    T        1      2        2 
   3   chr3_6597175     HPrz    C    T        1      2        2 
   3   chr3_6597175     ZBoe    C    T        0      0        2 
   3   chr3_6597175     ZGre    C    T        0      0        2 
   3   chr3_6597175     ZHar    C    T        0      0        2 
   3   chr3_6597175   Sample    C    T        0      0        2 
   3   chr3_6597897     AAsi    C    T        0      0        2 
   3   chr3_6597897     AKia    C    T        0      0        2 
   3   chr3_6597897     AOna    C    T        0      0        2 
   3   chr3_6597897     ASom    C    T        0      0        2 
   3   chr3_6597897     HCab    C    T        0      0        2 
   3   chr3_6597897     HPrz    C    T        0      0        2 
   3   chr3_6597897     ZBoe    C    T      0.5      1        2 
   3   chr3_6597897     ZGre    C    T        0      0        2 
   3   chr3_6597897     ZHar    C    T        0      0        2 
   3   chr3_6597897   Sample    C    T        0      0        2 
   3   chr3_6598118     AAsi    T    C        0      0        2 
   3   chr3_6598118     AKia    T    C        0      0        2 
   3   chr3_6598118     AOna    T    C        0      0        2 
   3   chr3_6598118     ASom    T    C        0      0        2 
   3   chr3_6598118     HCab    T    C        0      0        2 
   3   chr3_6598118     HPrz    T    C        0      0        2 
   3   chr3_6598118     ZBoe    T    C        0      0        2 
   3   chr3_6598118     ZGre    T    C        1      2        2 
   3   chr3_6598118     ZHar    T    C        0      0        2 
   3   chr3_6598118   Sample    T    C        0      0        2 
   3   chr3_6601881     AAsi    G    A        0      0        2 
   3   chr3_6601881     AKia    G    A        0      0        2 
   3   chr3_6601881     AOna    G    A        0      0        2 
   3   chr3_6601881     ASom    G    A        0      0        2 
   3   chr3_6601881     HCab    G    A        0      0        2 
   3   chr3_6601881     HPrz    G    A        0      0        2 
   3   chr3_6601881     ZBoe    G    A        1      2        2 
   3   chr3_6601881     ZGre    G    A        1      2        2 
   3   chr3_6601881     ZHar    G    A        1      2        2 
   3   chr3_6601881   Sample    G    A        0      0        2 
   3   chr3_6602919     AAsi    C    T        0      0        2 
   3   chr3_6602919     AKia    C    T        1      2        2 
   3   chr3_6602919     AOna    C    T        0      0        2 
   3   chr3_6602919     ASom    C    T        0      0        2 
   3   chr3_6602919     HCab    C    T        0      0        2 
   3   chr3_6602919     HPrz    C    T        0      0        2 
   3   chr3_6602919     ZBoe    C    T        0      0        2 
   3   chr3_6602919     ZGre    C    T        0      0        2 
   3   chr3_6602919     ZHar    C    T        0      0        2 
   3   chr3_6602919   Sample    C    T        0      0        2 
   3   chr3_6605989     AAsi    A    G        0      0        2 
   3   chr3_6605989     AKia    A    G        0      0        2 
   3   chr3_6605989     AOna    A    G      0.5      1        2 
   3   chr3_6605989     ASom    A    G        0      0        2 
   3   chr3_6605989     HCab    A    G        0      0        2 
   3   chr3_6605989     HPrz    A    G        0      0        2 
   3   chr3_6605989     ZBoe    A    G        0      0        2 
   3   chr3_6605989     ZGre    A    G        0      0        2 
   3   chr3_6605989     ZHar    A    G        0      0        2 
   3   chr3_6605989   Sample    A    G        0      0        2 
   3   chr3_6609081     AAsi    G    A        0      0        2 
   3   chr3_6609081     AKia    G    A        0      0        2 
   3   chr3_6609081     AOna    G    A        0      0        2 
   3   chr3_6609081     ASom    G    A        0      0        2 
   3   chr3_6609081     HCab    G    A        1      2        2 
   3   chr3_6609081     HPrz    G    A        1      2        2 
   3   chr3_6609081     ZBoe    G    A        0      0        2 
   3   chr3_6609081     ZGre    G    A        0      0        2 
   3   chr3_6609081     ZHar    G    A        0      0        2 
   3   chr3_6609081   Sample    G    A        0      0        2 
   3   chr3_6609145     AAsi    C    G        0      0        2 
   3   chr3_6609145     AKia    C    G        0      0        2 
   3   chr3_6609145     AOna    C    G      0.5      1        2 
   3   chr3_6609145     ASom    C    G        0      0        2 
   3   chr3_6609145     HCab    C    G        0      0        2 
   3   chr3_6609145     HPrz    C    G        0      0        2 
   3   chr3_6609145     ZBoe    C    G        0      0        2 
   3   chr3_6609145     ZGre    C    G        0      0        2 
   3   chr3_6609145     ZHar    C    G        0      0        2 
   3   chr3_6609145   Sample    C    G        0      0        2 
   3   chr3_6616765     AAsi    T    G        0      0        2 
   3   chr3_6616765     AKia    T    G        0      0        2 
   3   chr3_6616765     AOna    T    G        0      0        2 
   3   chr3_6616765     ASom    T    G        0      0        2 
   3   chr3_6616765     HCab    T    G        1      2        2 
   3   chr3_6616765     HPrz    T    G        1      2        2 
   3   chr3_6616765     ZBoe    T    G        0      0        2 
   3   chr3_6616765     ZGre    T    G        0      0        2 
   3   chr3_6616765     ZHar    T    G        0      0        2 
   3   chr3_6616765   Sample    T    G        0      0        2 
   3   chr3_6617097     AAsi    A    G        0      0        2 
   3   chr3_6617097     AKia    A    G      0.5      1        2 
   3   chr3_6617097     AOna    A    G        0      0        2 
   3   chr3_6617097     ASom    A    G        0      0        2 
   3   chr3_6617097     HCab    A    G        0      0        2 
   3   chr3_6617097     HPrz    A    G        0      0        2 
   3   chr3_6617097     ZBoe    A    G        0      0        2 
   3   chr3_6617097     ZGre    A    G        0      0        2 
   3   chr3_6617097     ZHar    A    G        0      0        2 
   3   chr3_6617097   Sample    A    G        0      0        2 
   3   chr3_6627145     AAsi    T    C        0      0        2 
   3   chr3_6627145     AKia    T    C        0      0        2 
   3   chr3_6627145     AOna    T    C        0      0        2 
   3   chr3_6627145     ASom    T    C        0      0        2 
   3   chr3_6627145     HCab    T    C        0      0        2 
   3   chr3_6627145     HPrz    T    C      0.5      1        2 
   3   chr3_6627145     ZBoe    T    C        0      0        2 
   3   chr3_6627145     ZGre    T    C        0      0        2 
   3   chr3_6627145     ZHar    T    C        0      0        2 
   3   chr3_6627145   Sample    T    C        0      0        2 
   3   chr3_6628408     AAsi    C    T        0      0        2 
   3   chr3_6628408     AKia    C    T        0      0        2 
   3   chr3_6628408     AOna    C    T        0      0        2 
   3   chr3_6628408     ASom    C    T        0      0        2 
   3   chr3_6628408     HCab    C    T        0      0        2 
   3   chr3_6628408     HPrz    C    T        0      0        2 
   3   chr3_6628408     ZBoe    C    T      0.5      1        2 
   3   chr3_6628408     ZGre    C    T        0      0        2 
   3   chr3_6628408     ZHar    C    T        0      0        2 
   3   chr3_6628408   Sample    C    T        0      0        2 
   3   chr3_6628965     AAsi    A    G        0      0        2 
   3   chr3_6628965     AKia    A    G        0      0        2 
   3   chr3_6628965     AOna    A    G        0      0        2 
   3   chr3_6628965     ASom    A    G        0      0        2 
   3   chr3_6628965     HCab    A    G        1      2        2 
   3   chr3_6628965     HPrz    A    G        1      2        2 
   3   chr3_6628965     ZBoe    A    G        0      0        2 
   3   chr3_6628965     ZGre    A    G        0      0        2 
   3   chr3_6628965     ZHar    A    G        0      0        2 
   3   chr3_6628965   Sample    A    G        0      0        2 
   3   chr3_6630565     AAsi    T    C        0      0        2 
   3   chr3_6630565     AKia    T    C        0      0        2 
   3   chr3_6630565     AOna    T    C        0      0        2 
   3   chr3_6630565     ASom    T    C        0      0        2 
   3   chr3_6630565     HCab    T    C        0      0        2 
   3   chr3_6630565     HPrz    T    C        0      0        2 
   3   chr3_6630565     ZBoe    T    C        0      0        2 
   3   chr3_6630565     ZGre    T    C        0      0        2 
   3   chr3_6630565     ZHar    T    C        1      2        2 
   3   chr3_6630565   Sample    T    C        0      0        2 
   3   chr3_6632371     AAsi    T    C        1      2        2 
   3   chr3_6632371     AKia    T    C        0      0        2 
   3   chr3_6632371     AOna    T    C        0      0        2 
   3   chr3_6632371     ASom    T    C        1      2        2 
   3   chr3_6632371     HCab    T    C        0      0        2 
   3   chr3_6632371     HPrz    T    C        0      0        2 
   3   chr3_6632371     ZBoe    T    C        0      0        2 
   3   chr3_6632371     ZGre    T    C        0      0        2 
   3   chr3_6632371     ZHar    T    C        0      0        2 
   3   chr3_6632371   Sample    T    C        1      2        2 
   3   chr3_6632788     AAsi    G    A        0      0        2 
   3   chr3_6632788     AKia    G    A        0      0        2 
   3   chr3_6632788     AOna    G    A        0      0        2 
   3   chr3_6632788     ASom    G    A        0      0        2 
   3   chr3_6632788     HCab    G    A        0      0        2 
   3   chr3_6632788     HPrz    G    A        0      0        2 
   3   chr3_6632788     ZBoe    G    A        1      2        2 
   3   chr3_6632788     ZGre    G    A        1      2        2 
   3   chr3_6632788     ZHar    G    A        1      2        2 
   3   chr3_6632788   Sample    G    A        0      0        2 
   3   chr3_6644000     AAsi    A    C        0      0        2 
   3   chr3_6644000     AKia    A    C        1      2        2 
   3   chr3_6644000     AOna    A    C        1      2        2 
   3   chr3_6644000     ASom    A    C        0      0        2 
   3   chr3_6644000     HCab    A    C        0      0        2 
   3   chr3_6644000     HPrz    A    C        0      0        2 
   3   chr3_6644000     ZBoe    A    C        0      0        2 
   3   chr3_6644000     ZGre    A    C        0      0        2 
   3   chr3_6644000     ZHar    A    C        0      0        2 
   3   chr3_6644000   Sample    A    C        0      0        2 
   3   chr3_6644981     AAsi    A    T        0      0        2 
   3   chr3_6644981     AKia    A    T        0      0        2 
   3   chr3_6644981     AOna    A    T        0      0        2 
   3   chr3_6644981     ASom    A    T        0      0        2 
   3   chr3_6644981     HCab    A    T        0      0        2 
   3   chr3_6644981     HPrz    A    T        0      0        2 
   3   chr3_6644981     ZBoe    A    T        1      2        2 
   3   chr3_6644981     ZGre    A    T        0      0        2 
   3   chr3_6644981     ZHar    A    T        0      0        2 
   3   chr3_6644981   Sample    A    T        0      0        2 
   3   chr3_6650126     AAsi    T    C        0      0        2 
   3   chr3_6650126     AKia    T    C        0      0        2 
   3   chr3_6650126     AOna    T    C        0      0        2 
   3   chr3_6650126     ASom    T    C        0      0        2 
   3   chr3_6650126     HCab    T    C        0      0        2 
   3   chr3_6650126     HPrz    T    C      0.5      1        2 
   3   chr3_6650126     ZBoe    T    C        0      0        2 
   3   chr3_6650126     ZGre    T    C        0      0        2 
   3   chr3_6650126     ZHar    T    C        0      0        2 
   3   chr3_6650126   Sample    T    C        0      0        2 
   3   chr3_6651762     AAsi    G    A        0      0        2 
   3   chr3_6651762     AKia    G    A        0      0        2 
   3   chr3_6651762     AOna    G    A      0.5      1        2 
   3   chr3_6651762     ASom    G    A        0      0        2 
   3   chr3_6651762     HCab    G    A        0      0        2 
   3   chr3_6651762     HPrz    G    A        0      0        2 
   3   chr3_6651762     ZBoe    G    A        0      0        2 
   3   chr3_6651762     ZGre    G    A        0      0        2 
   3   chr3_6651762     ZHar    G    A        0      0        2 
   3   chr3_6651762   Sample    G    A        0      0        2 
   3   chr3_6655097     AAsi    C    G        0      0        2 
   3   chr3_6655097     AKia    C    G        0      0        2 
   3   chr3_6655097     AOna    C    G        0      0        2 
   3   chr3_6655097     ASom    C    G        0      0        2 
   3   chr3_6655097     HCab    C    G        1      2        2 
   3   chr3_6655097     HPrz    C    G        1      2        2 
   3   chr3_6655097     ZBoe    C    G        0      0        2 
   3   chr3_6655097     ZGre    C    G        0      0        2 
   3   chr3_6655097     ZHar    C    G        0      0        2 
   3   chr3_6655097   Sample    C    G        0      0        2 
   3   chr3_6655588     AAsi    T    C        0      0        2 
   3   chr3_6655588     AKia    T    C      0.5      1        2 
   3   chr3_6655588     AOna    T    C        0      0        2 
   3   chr3_6655588     ASom    T    C        0      0        2 
   3   chr3_6655588     HCab    T    C        0      0        2 
   3   chr3_6655588     HPrz    T    C        0      0        2 
   3   chr3_6655588     ZBoe    T    C        0      0        2 
   3   chr3_6655588     ZGre    T    C        0      0        2 
   3   chr3_6655588     ZHar    T    C        0      0        2 
   3   chr3_6655588   Sample    T    C        0      0        2 
   3   chr3_6659019     AAsi    G    A        0      0        2 
   3   chr3_6659019     AKia    G    A        0      0        2 
   3   chr3_6659019     AOna    G    A        0      0        2 
   3   chr3_6659019     ASom    G    A        0      0        2 
   3   chr3_6659019     HCab    G    A        0      0        2 
   3   chr3_6659019     HPrz    G    A        0      0        2 
   3   chr3_6659019     ZBoe    G    A        0      0        2 
   3   chr3_6659019     ZGre    G    A        1      2        2 
   3   chr3_6659019     ZHar    G    A        0      0        2 
   3   chr3_6659019   Sample    G    A        0      0        2 
   3   chr3_6660206     AAsi    A    G        0      0        2 
   3   chr3_6660206     AKia    A    G        0      0        2 
   3   chr3_6660206     AOna    A    G      0.5      1        2 
   3   chr3_6660206     ASom    A    G        0      0        2 
   3   chr3_6660206     HCab    A    G        0      0        2 
   3   chr3_6660206     HPrz    A    G        0      0        2 
   3   chr3_6660206     ZBoe    A    G        0      0        2 
   3   chr3_6660206     ZGre    A    G        0      0        2 
   3   chr3_6660206     ZHar    A    G        0      0        2 
   3   chr3_6660206   Sample    A    G        0      0        2 
   3   chr3_6667490     AAsi    T    C        0      0        2 
   3   chr3_6667490     AKia    T    C        0      0        2 
   3   chr3_6667490     AOna    T    C        0      0        2 
   3   chr3_6667490     ASom    T    C        0      0        2 
   3   chr3_6667490     HCab    T    C        0      0        2 
   3   chr3_6667490     HPrz    T    C        0      0        2 
   3   chr3_6667490     ZBoe    T    C      0.5      1        2 
   3   chr3_6667490     ZGre    T    C        0      0        2 
   3   chr3_6667490     ZHar    T    C        0      0        2 
   3   chr3_6667490   Sample    T    C        0      0        2 
   3   chr3_6669913     AAsi    A    G        0      0        2 
   3   chr3_6669913     AKia    A    G        0      0        2 
   3   chr3_6669913     AOna    A    G        0      0        2 
   3   chr3_6669913     ASom    A    G        0      0        2 
   3   chr3_6669913     HCab    A    G        0      0        2 
   3   chr3_6669913     HPrz    A    G        0      0        2 
   3   chr3_6669913     ZBoe    A    G        0      0        2 
   3   chr3_6669913     ZGre    A    G        0      0        2 
   3   chr3_6669913     ZHar    A    G        1      2        2 
   3   chr3_6669913   Sample    A    G        0      0        2 
   3   chr3_6675669     AAsi    T    A        0      0        2 
   3   chr3_6675669     AKia    T    A        0      0        2 
   3   chr3_6675669     AOna    T    A        0      0        2 
   3   chr3_6675669     ASom    T    A        0      0        2 
   3   chr3_6675669     HCab    T    A        0      0        2 
   3   chr3_6675669     HPrz    T    A      0.5      1        2 
   3   chr3_6675669     ZBoe    T    A        0      0        2 
   3   chr3_6675669     ZGre    T    A        0      0        2 
   3   chr3_6675669     ZHar    T    A        0      0        2 
   3   chr3_6675669   Sample    T    A        0      0        2 
   3   chr3_6677957     AAsi    C    T        0      0        2 
   3   chr3_6677957     AKia    C    T        0      0        2 
   3   chr3_6677957     AOna    C    T        0      0        2 
   3   chr3_6677957     ASom    C    T        0      0        2 
   3   chr3_6677957     HCab    C    T        1      2        2 
   3   chr3_6677957     HPrz    C    T        1      2        2 
   3   chr3_6677957     ZBoe    C    T        0      0        2 
   3   chr3_6677957     ZGre    C    T        0      0        2 
   3   chr3_6677957     ZHar    C    T        0      0        2 
   3   chr3_6677957   Sample    C    T        0      0        2 
   3   chr3_6679721     AAsi    T    C        0      0        2 
   3   chr3_6679721     AKia    T    C        0      0        2 
   3   chr3_6679721     AOna    T    C        0      0        2 
   3   chr3_6679721     ASom    T    C        0      0        2 
   3   chr3_6679721     HCab    T    C        0      0        2 
   3   chr3_6679721     HPrz    T    C        1      2        2 
   3   chr3_6679721     ZBoe    T    C        0      0        2 
   3   chr3_6679721     ZGre    T    C        0      0        2 
   3   chr3_6679721     ZHar    T    C        0      0        2 
   3   chr3_6679721   Sample    T    C        0      0        2 
   3   chr3_6679722     AAsi    A    G        0      0        2 
   3   chr3_6679722     AKia    A    G        0      0        2 
   3   chr3_6679722     AOna    A    G        0      0        2 
   3   chr3_6679722     ASom    A    G        0      0        2 
   3   chr3_6679722     HCab    A    G        0      0        2 
   3   chr3_6679722     HPrz    A    G        0      0        2 
   3   chr3_6679722     ZBoe    A    G        0      0        2 
   3   chr3_6679722     ZGre    A    G        0      0        2 
   3   chr3_6679722     ZHar    A    G        1      2        2 
   3   chr3_6679722   Sample    A    G        0      0        2 
   3   chr3_6680131     AAsi    T    C        0      0        2 
   3   chr3_6680131     AKia    T    C        0      0        2 
   3   chr3_6680131     AOna    T    C        0      0        2 
   3   chr3_6680131     ASom    T    C        0      0        2 
   3   chr3_6680131     HCab    T    C        1      2        2 
   3   chr3_6680131     HPrz    T    C        1      2        2 
   3   chr3_6680131     ZBoe    T    C        0      0        2 
   3   chr3_6680131     ZGre    T    C        0      0        2 
   3   chr3_6680131     ZHar    T    C        0      0        2 
   3   chr3_6680131   Sample    T    C        0      0        2 
   3   chr3_6680251     AAsi    C    G        0      0        2 
   3   chr3_6680251     AKia    C    G        0      0        2 
   3   chr3_6680251     AOna    C    G        0      0        2 
   3   chr3_6680251     ASom    C    G        0      0        2 
   3   chr3_6680251     HCab    C    G        1      2        2 
   3   chr3_6680251     HPrz    C    G        1      2        2 
   3   chr3_6680251     ZBoe    C    G        0      0        2 
   3   chr3_6680251     ZGre    C    G        0      0        2 
   3   chr3_6680251     ZHar    C    G        0      0        2 
   3   chr3_6680251   Sample    C    G        0      0        2 
   3   chr3_6685213     AAsi    T    C        0      0        2 
   3   chr3_6685213     AKia    T    C        0      0        2 
   3   chr3_6685213     AOna    T    C        0      0        2 
   3   chr3_6685213     ASom    T    C        0      0        2 
   3   chr3_6685213     HCab    T    C        0      0        2 
   3   chr3_6685213     HPrz    T    C        0      0        2 
   3   chr3_6685213     ZBoe    T    C      0.5      1        2 
   3   chr3_6685213     ZGre    T    C        0      0        2 
   3   chr3_6685213     ZHar    T    C        0      0        2 
   3   chr3_6685213   Sample    T    C        0      0        2 
   3   chr3_6687212     AAsi    C    T        0      0        2 
   3   chr3_6687212     AKia    C    T        0      0        2 
   3   chr3_6687212     AOna    C    T        0      0        2 
   3   chr3_6687212     ASom    C    T        0      0        2 
   3   chr3_6687212     HCab    C    T        1      2        2 
   3   chr3_6687212     HPrz    C    T        1      2        2 
   3   chr3_6687212     ZBoe    C    T        0      0        2 
   3   chr3_6687212     ZGre    C    T        0      0        2 
   3   chr3_6687212     ZHar    C    T        0      0        2 
   3   chr3_6687212   Sample    C    T        0      0        2 
   3   chr3_6687270     AAsi    C    A        0      0        2 
   3   chr3_6687270     AKia    C    A        0      0        2 
   3   chr3_6687270     AOna    C    A        0      0        2 
   3   chr3_6687270     ASom    C    A        0      0        2 
   3   chr3_6687270     HCab    C    A        1      2        2 
   3   chr3_6687270     HPrz    C    A        1      2        2 
   3   chr3_6687270     ZBoe    C    A        0      0        2 
   3   chr3_6687270     ZGre    C    A        0      0        2 
   3   chr3_6687270     ZHar    C    A        0      0        2 
   3   chr3_6687270   Sample    C    A        0      0        2 
   3   chr3_6687462     AAsi    T    C        0      0        2 
   3   chr3_6687462     AKia    T    C        0      0        2 
   3   chr3_6687462     AOna    T    C        0      0        2 
   3   chr3_6687462     ASom    T    C        0      0        2 
   3   chr3_6687462     HCab    T    C        0      0        2 
   3   chr3_6687462     HPrz    T    C        0      0        2 
   3   chr3_6687462     ZBoe    T    C      0.5      1        2 
   3   chr3_6687462     ZGre    T    C        0      0        2 
   3   chr3_6687462     ZHar    T    C        0      0        2 
   3   chr3_6687462   Sample    T    C        0      0        2 
   3   chr3_6689630     AAsi    C    T        0      0        2 
   3   chr3_6689630     AKia    C    T        0      0        2 
   3   chr3_6689630     AOna    C    T        0      0        2 
   3   chr3_6689630     ASom    C    T        0      0        2 
   3   chr3_6689630     HCab    C    T        1      2        2 
   3   chr3_6689630     HPrz    C    T        1      2        2 
   3   chr3_6689630     ZBoe    C    T        0      0        2 
   3   chr3_6689630     ZGre    C    T        0      0        2 
   3   chr3_6689630     ZHar    C    T        0      0        2 
   3   chr3_6689630   Sample    C    T        0      0        2 
   3   chr3_6694398     AAsi    T    C        0      0        2 
   3   chr3_6694398     AKia    T    C        0      0        2 
   3   chr3_6694398     AOna    T    C        0      0        2 
   3   chr3_6694398     ASom    T    C        0      0        2 
   3   chr3_6694398     HCab    T    C        0      0        2 
   3   chr3_6694398     HPrz    T    C        0      0        2 
   3   chr3_6694398     ZBoe    T    C        0      0        2 
   3   chr3_6694398     ZGre    T    C        0      0        2 
   3   chr3_6694398     ZHar    T    C        1      2        2 
   3   chr3_6694398   Sample    T    C        0      0        2 
   3   chr3_6698109     AAsi    G    A        0      0        2 
   3   chr3_6698109     AKia    G    A        0      0        2 
   3   chr3_6698109     AOna    G    A        0      0        2 
   3   chr3_6698109     ASom    G    A        0      0        2 
   3   chr3_6698109     HCab    G    A        1      2        2 
   3   chr3_6698109     HPrz    G    A        1      2        2 
   3   chr3_6698109     ZBoe    G    A        0      0        2 
   3   chr3_6698109     ZGre    G    A        0      0        2 
   3   chr3_6698109     ZHar    G    A        0      0        2 
   3   chr3_6698109   Sample    G    A        0      0        2 
   3   chr3_6698482     AAsi    G    C        0      0        2 
   3   chr3_6698482     AKia    G    C        0      0        2 
   3   chr3_6698482     AOna    G    C        0      0        2 
   3   chr3_6698482     ASom    G    C        0      0        2 
   3   chr3_6698482     HCab    G    C        0      0        2 
   3   chr3_6698482     HPrz    G    C        0      0        2 
   3   chr3_6698482     ZBoe    G    C      0.5      1        2 
   3   chr3_6698482     ZGre    G    C        0      0        2 
   3   chr3_6698482     ZHar    G    C        0      0        2 
   3   chr3_6698482   Sample    G    C        0      0        2 
   3   chr3_6698766     AAsi    C    G        0      0        2 
   3   chr3_6698766     AKia    C    G        0      0        2 
   3   chr3_6698766     AOna    C    G        0      0        2 
   3   chr3_6698766     ASom    C    G        0      0        2 
   3   chr3_6698766     HCab    C    G        1      2        2 
   3   chr3_6698766     HPrz    C    G        0      0        2 
   3   chr3_6698766     ZBoe    C    G        0      0        2 
   3   chr3_6698766     ZGre    C    G        0      0        2 
   3   chr3_6698766     ZHar    C    G        0      0        2 
   3   chr3_6698766   Sample    C    G        0      0        2 
   3   chr3_6699702     AAsi    C    T        0      0        2 
   3   chr3_6699702     AKia    C    T        0      0        2 
   3   chr3_6699702     AOna    C    T        0      0        2 
   3   chr3_6699702     ASom    C    T        0      0        2 
   3   chr3_6699702     HCab    C    T        0      0        2 
   3   chr3_6699702     HPrz    C    T        0      0        2 
   3   chr3_6699702     ZBoe    C    T      0.5      1        2 
   3   chr3_6699702     ZGre    C    T        0      0        2 
   3   chr3_6699702     ZHar    C    T        0      0        2 
   3   chr3_6699702   Sample    C    T        0      0        2 
   3   chr3_6705858     AAsi    T    C        0      0        2 
   3   chr3_6705858     AKia    T    C        0      0        2 
   3   chr3_6705858     AOna    T    C        0      0        2 
   3   chr3_6705858     ASom    T    C        0      0        2 
   3   chr3_6705858     HCab    T    C        0      0        2 
   3   chr3_6705858     HPrz    T    C        0      0        2 
   3   chr3_6705858     ZBoe    T    C      0.5      1        2 
   3   chr3_6705858     ZGre    T    C        0      0        2 
   3   chr3_6705858     ZHar    T    C        0      0        2 
   3   chr3_6705858   Sample    T    C        0      0        2 
   3   chr3_6707170     AAsi    T    C        0      0        2 
   3   chr3_6707170     AKia    T    C        0      0        2 
   3   chr3_6707170     AOna    T    C        0      0        2 
   3   chr3_6707170     ASom    T    C        0      0        2 
   3   chr3_6707170     HCab    T    C        1      2        2 
   3   chr3_6707170     HPrz    T    C        1      2        2 
   3   chr3_6707170     ZBoe    T    C        0      0        2 
   3   chr3_6707170     ZGre    T    C        0      0        2 
   3   chr3_6707170     ZHar    T    C        0      0        2 
   3   chr3_6707170   Sample    T    C        0      0        2 
   3   chr3_6709985     AAsi    A    G        0      0        2 
   3   chr3_6709985     AKia    A    G      0.5      1        2 
   3   chr3_6709985     AOna    A    G        0      0        2 
   3   chr3_6709985     ASom    A    G        0      0        2 
   3   chr3_6709985     HCab    A    G        0      0        2 
   3   chr3_6709985     HPrz    A    G        0      0        2 
   3   chr3_6709985     ZBoe    A    G        0      0        2 
   3   chr3_6709985     ZGre    A    G        0      0        2 
   3   chr3_6709985     ZHar    A    G        0      0        2 
   3   chr3_6709985   Sample    A    G        0      0        2 
   3   chr3_6712005     AAsi    T    C        0      0        2 
   3   chr3_6712005     AKia    T    C        0      0        2 
   3   chr3_6712005     AOna    T    C      0.5      1        2 
   3   chr3_6712005     ASom    T    C        0      0        2 
   3   chr3_6712005     HCab    T    C        0      0        2 
   3   chr3_6712005     HPrz    T    C        0      0        2 
   3   chr3_6712005     ZBoe    T    C        0      0        2 
   3   chr3_6712005     ZGre    T    C        0      0        2 
   3   chr3_6712005     ZHar    T    C        0      0        2 
   3   chr3_6712005   Sample    T    C        0      0        2 
   3   chr3_6717463     AAsi    A    G        0      0        2 
   3   chr3_6717463     AKia    A    G        0      0        2 
   3   chr3_6717463     AOna    A    G        0      0        2 
   3   chr3_6717463     ASom    A    G        0      0        2 
   3   chr3_6717463     HCab    A    G        0      0        2 
   3   chr3_6717463     HPrz    A    G        0      0        2 
   3   chr3_6717463     ZBoe    A    G        0      0        2 
   3   chr3_6717463     ZGre    A    G        1      2        2 
   3   chr3_6717463     ZHar    A    G        0      0        2 
   3   chr3_6717463   Sample    A    G        0      0        2 
   3   chr3_6718771     AAsi    A    T        0      0        2 
   3   chr3_6718771     AKia    A    T        0      0        2 
   3   chr3_6718771     AOna    A    T        0      0        2 
   3   chr3_6718771     ASom    A    T        0      0        2 
   3   chr3_6718771     HCab    A    T        1      2        2 
   3   chr3_6718771     HPrz    A    T        1      2        2 
   3   chr3_6718771     ZBoe    A    T        0      0        2 
   3   chr3_6718771     ZGre    A    T        0      0        2 
   3   chr3_6718771     ZHar    A    T        0      0        2 
   3   chr3_6718771   Sample    A    T        0      0        2 
   3   chr3_6728330     AAsi    T    A        0      0        2 
   3   chr3_6728330     AKia    T    A        0      0        2 
   3   chr3_6728330     AOna    T    A        0      0        2 
   3   chr3_6728330     ASom    T    A        0      0        2 
   3   chr3_6728330     HCab    T    A        1      2        2 
   3   chr3_6728330     HPrz    T    A        1      2        2 
   3   chr3_6728330     ZBoe    T    A        0      0        2 
   3   chr3_6728330     ZGre    T    A        0      0        2 
   3   chr3_6728330     ZHar    T    A        0      0        2 
   3   chr3_6728330   Sample    T    A        0      0        2 
   3   chr3_6730824     AAsi    G    A        0      0        2 
   3   chr3_6730824     AKia    G    A        1      2        2 
   3   chr3_6730824     AOna    G    A        0      0        2 
   3   chr3_6730824     ASom    G    A        0      0        2 
   3   chr3_6730824     HCab    G    A        0      0        2 
   3   chr3_6730824     HPrz    G    A        0      0        2 
   3   chr3_6730824     ZBoe    G    A        0      0        2 
   3   chr3_6730824     ZGre    G    A        0      0        2 
   3   chr3_6730824     ZHar    G    A        0      0        2 
   3   chr3_6730824   Sample    G    A        0      0        2 
   3   chr3_6735059     AAsi    A    C        0      0        2 
   3   chr3_6735059     AKia    A    C        0      0        2 
   3   chr3_6735059     AOna    A    C      0.5      1        2 
   3   chr3_6735059     ASom    A    C        0      0        2 
   3   chr3_6735059     HCab    A    C        0      0        2 
   3   chr3_6735059     HPrz    A    C        0      0        2 
   3   chr3_6735059     ZBoe    A    C        0      0        2 
   3   chr3_6735059     ZGre    A    C        0      0        2 
   3   chr3_6735059     ZHar    A    C        0      0        2 
   3   chr3_6735059   Sample    A    C        0      0        2 
   3   chr3_6743972     AAsi    T    C        0      0        2 
   3   chr3_6743972     AKia    T    C        0      0        2 
   3   chr3_6743972     AOna    T    C      0.5      1        2 
   3   chr3_6743972     ASom    T    C        0      0        2 
   3   chr3_6743972     HCab    T    C        0      0        2 
   3   chr3_6743972     HPrz    T    C        0      0        2 
   3   chr3_6743972     ZBoe    T    C        0      0        2 
   3   chr3_6743972     ZGre    T    C        0      0        2 
   3   chr3_6743972     ZHar    T    C        0      0        2 
   3   chr3_6743972   Sample    T    C        0      0        2 
   3   chr3_6748572     AAsi    T    C        0      0        2 
   3   chr3_6748572     AKia    T    C        0      0        2 
   3   chr3_6748572     AOna    T    C      0.5      1        2 
   3   chr3_6748572     ASom    T    C        0      0        2 
   3   chr3_6748572     HCab    T    C        0      0        2 
   3   chr3_6748572     HPrz    T    C        0      0        2 
   3   chr3_6748572     ZBoe    T    C        0      0        2 
   3   chr3_6748572     ZGre    T    C        0      0        2 
   3   chr3_6748572     ZHar    T    C        0      0        2 
   3   chr3_6748572   Sample    T    C        0      0        2 
   3   chr3_6749244     AAsi    A    G        0      0        2 
   3   chr3_6749244     AKia    A    G        1      2        2 
   3   chr3_6749244     AOna    A    G        1      2        2 
   3   chr3_6749244     ASom    A    G        0      0        2 
   3   chr3_6749244     HCab    A    G        0      0        2 
   3   chr3_6749244     HPrz    A    G        0      0        2 
   3   chr3_6749244     ZBoe    A    G        0      0        2 
   3   chr3_6749244     ZGre    A    G        0      0        2 
   3   chr3_6749244     ZHar    A    G        0      0        2 
   3   chr3_6749244   Sample    A    G        0      0        2 
   3   chr3_6752215     AAsi    T    C        0      0        2 
   3   chr3_6752215     AKia    T    C        0      0        2 
   3   chr3_6752215     AOna    T    C        0      0        2 
   3   chr3_6752215     ASom    T    C        0      0        2 
   3   chr3_6752215     HCab    T    C        0      0        2 
   3   chr3_6752215     HPrz    T    C        0      0        2 
   3   chr3_6752215     ZBoe    T    C        0      0        2 
   3   chr3_6752215     ZGre    T    C      0.5      1        2 
   3   chr3_6752215     ZHar    T    C        0      0        2 
   3   chr3_6752215   Sample    T    C        0      0        2 
   3   chr3_6760019     AAsi    G    T        0      0        2 
   3   chr3_6760019     AKia    G    T        0      0        2 
   3   chr3_6760019     AOna    G    T        0      0        2 
   3   chr3_6760019     ASom    G    T        0      0        2 
   3   chr3_6760019     HCab    G    T        0      0        2 
   3   chr3_6760019     HPrz    G    T      0.5      1        2 
   3   chr3_6760019     ZBoe    G    T        0      0        2 
   3   chr3_6760019     ZGre    G    T        0      0        2 
   3   chr3_6760019     ZHar    G    T        0      0        2 
   3   chr3_6760019   Sample    G    T        0      0        2 
   3   chr3_6771760     AAsi    T    C        1      2        2 
   3   chr3_6771760     AKia    T    C        0      0        2 
   3   chr3_6771760     AOna    T    C        0      0        2 
   3   chr3_6771760     ASom    T    C        1      2        2 
   3   chr3_6771760     HCab    T    C        1      2        2 
   3   chr3_6771760     HPrz    T    C        1      2        2 
   3   chr3_6771760     ZBoe    T    C        0      0        2 
   3   chr3_6771760     ZGre    T    C        0      0        2 
   3   chr3_6771760     ZHar    T    C        0      0        2 
   3   chr3_6771760   Sample    T    C        1      2        2 
   3   chr3_6776484     AAsi    G    A        0      0        2 
   3   chr3_6776484     AKia    G    A        1      2        2 
   3   chr3_6776484     AOna    G    A      0.5      1        2 
   3   chr3_6776484     ASom    G    A        0      0        2 
   3   chr3_6776484     HCab    G    A        0      0        2 
   3   chr3_6776484     HPrz    G    A        0      0        2 
   3   chr3_6776484     ZBoe    G    A        0      0        2 
   3   chr3_6776484     ZGre    G    A        0      0        2 
   3   chr3_6776484     ZHar    G    A        0      0        2 
   3   chr3_6776484   Sample    G    A        0      0        2 
   3   chr3_6783253     AAsi    T    C        0      0        2 
   3   chr3_6783253     AKia    T    C        0      0        2 
   3   chr3_6783253     AOna    T    C        0      0        2 
   3   chr3_6783253     ASom    T    C        0      0        2 
   3   chr3_6783253     HCab    T    C        1      2        2 
   3   chr3_6783253     HPrz    T    C        1      2        2 
   3   chr3_6783253     ZBoe    T    C        0      0        2 
   3   chr3_6783253     ZGre    T    C        0      0        2 
   3   chr3_6783253     ZHar    T    C        0      0        2 
   3   chr3_6783253   Sample    T    C        0      0        2 
   3   chr3_6784674     AAsi    C    A        0      0        2 
   3   chr3_6784674     AKia    C    A        0      0        2 
   3   chr3_6784674     AOna    C    A        0      0        2 
   3   chr3_6784674     ASom    C    A        1      2        2 
   3   chr3_6784674     HCab    C    A        0      0        2 
   3   chr3_6784674     HPrz    C    A        0      0        2 
   3   chr3_6784674     ZBoe    C    A        0      0        2 
   3   chr3_6784674     ZGre    C    A        0      0        2 
   3   chr3_6784674     ZHar    C    A        0      0        2 
   3   chr3_6784674   Sample    C    A        0      0        2 
   3   chr3_6789913     AAsi    G    A        0      0        2 
   3   chr3_6789913     AKia    G    A        0      0        2 
   3   chr3_6789913     AOna    G    A        0      0        2 
   3   chr3_6789913     ASom    G    A        0      0        2 
   3   chr3_6789913     HCab    G    A        0      0        2 
   3   chr3_6789913     HPrz    G    A      0.5      1        2 
   3   chr3_6789913     ZBoe    G    A        0      0        2 
   3   chr3_6789913     ZGre    G    A        0      0        2 
   3   chr3_6789913     ZHar    G    A        0      0        2 
   3   chr3_6789913   Sample    G    A        0      0        2 
   3   chr3_6800928     AAsi    T    C        1      2        2 
   3   chr3_6800928     AKia    T    C        0      0        2 
   3   chr3_6800928     AOna    T    C        0      0        2 
   3   chr3_6800928     ASom    T    C        1      2        2 
   3   chr3_6800928     HCab    T    C        0      0        2 
   3   chr3_6800928     HPrz    T    C        0      0        2 
   3   chr3_6800928     ZBoe    T    C        0      0        2 
   3   chr3_6800928     ZGre    T    C        0      0        2 
   3   chr3_6800928     ZHar    T    C        0      0        2 
   3   chr3_6800928   Sample    T    C        1      2        2 
   3   chr3_6801341     AAsi    T    C        0      0        2 
   3   chr3_6801341     AKia    T    C        0      0        2 
   3   chr3_6801341     AOna    T    C        0      0        2 
   3   chr3_6801341     ASom    T    C        0      0        2 
   3   chr3_6801341     HCab    T    C      0.5      1        2 
   3   chr3_6801341     HPrz    T    C        1      2        2 
   3   chr3_6801341     ZBoe    T    C        0      0        2 
   3   chr3_6801341     ZGre    T    C        0      0        2 
   3   chr3_6801341     ZHar    T    C        0      0        2 
   3   chr3_6801341   Sample    T    C        0      0        2 
   3   chr3_6806215     AAsi    T    C        1      2        2 
   3   chr3_6806215     AKia    T    C        0      0        2 
   3   chr3_6806215     AOna    T    C        0      0        2 
   3   chr3_6806215     ASom    T    C        0      0        2 
   3   chr3_6806215     HCab    T    C        0      0        2 
   3   chr3_6806215     HPrz    T    C        0      0        2 
   3   chr3_6806215     ZBoe    T    C        0      0        2 
   3   chr3_6806215     ZGre    T    C        0      0        2 
   3   chr3_6806215     ZHar    T    C        0      0        2 
   3   chr3_6806215   Sample    T    C        0      0        2 
   3   chr3_6807267     AAsi    C    A        0      0        2 
   3   chr3_6807267     AKia    C    A        0      0        2 
   3   chr3_6807267     AOna    C    A        0      0        2 
   3   chr3_6807267     ASom    C    A        0      0        2 
   3   chr3_6807267     HCab    C    A        1      2        2 
   3   chr3_6807267     HPrz    C    A        1      2        2 
   3   chr3_6807267     ZBoe    C    A        0      0        2 
   3   chr3_6807267     ZGre    C    A        0      0        2 
   3   chr3_6807267     ZHar    C    A        0      0        2 
   3   chr3_6807267   Sample    C    A        0      0        2 
   3   chr3_6807505     AAsi    A    T        0      0        2 
   3   chr3_6807505     AKia    A    T      0.5      1        2 
   3   chr3_6807505     AOna    A    T        0      0        2 
   3   chr3_6807505     ASom    A    T        0      0        2 
   3   chr3_6807505     HCab    A    T        0      0        2 
   3   chr3_6807505     HPrz    A    T        0      0        2 
   3   chr3_6807505     ZBoe    A    T        0      0        2 
   3   chr3_6807505     ZGre    A    T        0      0        2 
   3   chr3_6807505     ZHar    A    T        0      0        2 
   3   chr3_6807505   Sample    A    T        0      0        2 
   3   chr3_6808094     AAsi    G    A        0      0        2 
   3   chr3_6808094     AKia    G    A        0      0        2 
   3   chr3_6808094     AOna    G    A        0      0        2 
   3   chr3_6808094     ASom    G    A        0      0        2 
   3   chr3_6808094     HCab    G    A        0      0        2 
   3   chr3_6808094     HPrz    G    A        0      0        2 
   3   chr3_6808094     ZBoe    G    A        0      0        2 
   3   chr3_6808094     ZGre    G    A        0      0        2 
   3   chr3_6808094     ZHar    G    A        1      2        2 
   3   chr3_6808094   Sample    G    A        0      0        2 
   3   chr3_6811755     AAsi    A    G        0      0        2 
   3   chr3_6811755     AKia    A    G        0      0        2 
   3   chr3_6811755     AOna    A    G        0      0        2 
   3   chr3_6811755     ASom    A    G        0      0        2 
   3   chr3_6811755     HCab    A    G        0      0        2 
   3   chr3_6811755     HPrz    A    G        0      0        2 
   3   chr3_6811755     ZBoe    A    G        0      0        2 
   3   chr3_6811755     ZGre    A    G      0.5      1        2 
   3   chr3_6811755     ZHar    A    G        0      0        2 
   3   chr3_6811755   Sample    A    G        0      0        2 
   3   chr3_6812139     AAsi    T    C        0      0        2 
   3   chr3_6812139     AKia    T    C        0      0        2 
   3   chr3_6812139     AOna    T    C      0.5      1        2 
   3   chr3_6812139     ASom    T    C        0      0        2 
   3   chr3_6812139     HCab    T    C        0      0        2 
   3   chr3_6812139     HPrz    T    C        0      0        2 
   3   chr3_6812139     ZBoe    T    C        0      0        2 
   3   chr3_6812139     ZGre    T    C        0      0        2 
   3   chr3_6812139     ZHar    T    C        0      0        2 
   3   chr3_6812139   Sample    T    C        0      0        2 
   3   chr3_6814245     AAsi    C    T        0      0        2 
   3   chr3_6814245     AKia    C    T        0      0        2 
   3   chr3_6814245     AOna    C    T        0      0        2 
   3   chr3_6814245     ASom    C    T        1      2        2 
   3   chr3_6814245     HCab    C    T        0      0        2 
   3   chr3_6814245     HPrz    C    T        0      0        2 
   3   chr3_6814245     ZBoe    C    T        0      0        2 
   3   chr3_6814245     ZGre    C    T        0      0        2 
   3   chr3_6814245     ZHar    C    T        0      0        2 
   3   chr3_6814245   Sample    C    T        0      0        2 
   3   chr3_6817176     AAsi    A    G        0      0        2 
   3   chr3_6817176     AKia    A    G        0      0        2 
   3   chr3_6817176     AOna    A    G        0      0        2 
   3   chr3_6817176     ASom    A    G        0      0        2 
   3   chr3_6817176     HCab    A    G        0      0        2 
   3   chr3_6817176     HPrz    A    G        0      0        2 
   3   chr3_6817176     ZBoe    A    G        1      2        2 
   3   chr3_6817176     ZGre    A    G        1      2        2 
   3   chr3_6817176     ZHar    A    G        1      2        2 
   3   chr3_6817176   Sample    A    G        0      0        2 
   3   chr3_6820852     AAsi    T    C        0      0        2 
   3   chr3_6820852     AKia    T    C        0      0        2 
   3   chr3_6820852     AOna    T    C        0      0        2 
   3   chr3_6820852     ASom    T    C        0      0        2 
   3   chr3_6820852     HCab    T    C        1      2        2 
   3   chr3_6820852     HPrz    T    C        1      2        2 
   3   chr3_6820852     ZBoe    T    C        0      0        2 
   3   chr3_6820852     ZGre    T    C        0      0        2 
   3   chr3_6820852     ZHar    T    C        0      0        2 
   3   chr3_6820852   Sample    T    C        1      2        2 
   3   chr3_6821329     AAsi    T    C        0      0        2 
   3   chr3_6821329     AKia    T    C        0      0        2 
   3   chr3_6821329     AOna    T    C        0      0        2 
   3   chr3_6821329     ASom    T    C        0      0        2 
   3   chr3_6821329     HCab    T    C        1      2        2 
   3   chr3_6821329     HPrz    T    C        1      2        2 
   3   chr3_6821329     ZBoe    T    C        0      0        2 
   3   chr3_6821329     ZGre    T    C        0      0        2 
   3   chr3_6821329     ZHar    T    C        0      0        2 
   3   chr3_6821329   Sample    T    C        0      0        2 
   3   chr3_6826674     AAsi    T    C      0.5      1        2 
   3   chr3_6826674     AKia    T    C        0      0        2 
   3   chr3_6826674     AOna    T    C        1      2        2 
   3   chr3_6826674     ASom    T    C        0      0        2 
   3   chr3_6826674     HCab    T    C        0      0        2 
   3   chr3_6826674     HPrz    T    C        0      0        2 
   3   chr3_6826674     ZBoe    T    C        0      0        2 
   3   chr3_6826674     ZGre    T    C        0      0        2 
   3   chr3_6826674     ZHar    T    C        0      0        2 
   3   chr3_6826674   Sample    T    C        0      0        2 
   3   chr3_6834745     AAsi    T    C        0      0        2 
   3   chr3_6834745     AKia    T    C        0      0        2 
   3   chr3_6834745     AOna    T    C        1      2        2 
   3   chr3_6834745     ASom    T    C        0      0        2 
   3   chr3_6834745     HCab    T    C        0      0        2 
   3   chr3_6834745     HPrz    T    C        0      0        2 
   3   chr3_6834745     ZBoe    T    C        0      0        2 
   3   chr3_6834745     ZGre    T    C        0      0        2 
   3   chr3_6834745     ZHar    T    C        0      0        2 
   3   chr3_6834745   Sample    T    C        0      0        2 
   3   chr3_6836838     AAsi    T    C        0      0        2 
   3   chr3_6836838     AKia    T    C      0.5      1        2 
   3   chr3_6836838     AOna    T    C        0      0        2 
   3   chr3_6836838     ASom    T    C        0      0        2 
   3   chr3_6836838     HCab    T    C        0      0        2 
   3   chr3_6836838     HPrz    T    C        0      0        2 
   3   chr3_6836838     ZBoe    T    C        0      0        2 
   3   chr3_6836838     ZGre    T    C        0      0        2 
   3   chr3_6836838     ZHar    T    C        0      0        2 
   3   chr3_6836838   Sample    T    C        0      0        2 
   3   chr3_6837036     AAsi    G    T        0      0        2 
   3   chr3_6837036     AKia    G    T        0      0        2 
   3   chr3_6837036     AOna    G    T        0      0        2 
   3   chr3_6837036     ASom    G    T        0      0        2 
   3   chr3_6837036     HCab    G    T      0.5      1        2 
   3   chr3_6837036     HPrz    G    T        0      0        2 
   3   chr3_6837036     ZBoe    G    T        0      0        2 
   3   chr3_6837036     ZGre    G    T        0      0        2 
   3   chr3_6837036     ZHar    G    T        0      0        2 
   3   chr3_6837036   Sample    G    T        0      0        2 
   3   chr3_6839103     AAsi    G    C        0      0        2 
   3   chr3_6839103     AKia    G    C        1      2        2 
   3   chr3_6839103     AOna    G    C        0      0        2 
   3   chr3_6839103     ASom    G    C        0      0        2 
   3   chr3_6839103     HCab    G    C        0      0        2 
   3   chr3_6839103     HPrz    G    C        0      0        2 
   3   chr3_6839103     ZBoe    G    C        0      0        2 
   3   chr3_6839103     ZGre    G    C        0      0        2 
   3   chr3_6839103     ZHar    G    C        0      0        2 
   3   chr3_6839103   Sample    G    C        0      0        2 
   3   chr3_6839177     AAsi    C    T        0      0        2 
   3   chr3_6839177     AKia    C    T        0      0        2 
   3   chr3_6839177     AOna    C    T        0      0        2 
   3   chr3_6839177     ASom    C    T        0      0        2 
   3   chr3_6839177     HCab    C    T        1      2        2 
   3   chr3_6839177     HPrz    C    T        1      2        2 
   3   chr3_6839177     ZBoe    C    T        0      0        2 
   3   chr3_6839177     ZGre    C    T        0      0        2 
   3   chr3_6839177     ZHar    C    T        0      0        2 
   3   chr3_6839177   Sample    C    T        0      0        2 
   3   chr3_6843015     AAsi    A    G        0      0        2 
   3   chr3_6843015     AKia    A    G        0      0        2 
   3   chr3_6843015     AOna    A    G        0      0        2 
   3   chr3_6843015     ASom    A    G        0      0        2 
   3   chr3_6843015     HCab    A    G      0.5      1        2 
   3   chr3_6843015     HPrz    A    G        0      0        2 
   3   chr3_6843015     ZBoe    A    G        0      0        2 
   3   chr3_6843015     ZGre    A    G        0      0        2 
   3   chr3_6843015     ZHar    A    G        0      0        2 
   3   chr3_6843015   Sample    A    G        0      0        2 
   3   chr3_6843185     AAsi    C    T        0      0        2 
   3   chr3_6843185     AKia    C    T        0      0        2 
   3   chr3_6843185     AOna    C    T        0      0        2 
   3   chr3_6843185     ASom    C    T        0      0        2 
   3   chr3_6843185     HCab    C    T        1      2        2 
   3   chr3_6843185     HPrz    C    T        1      2        2 
   3   chr3_6843185     ZBoe    C    T        0      0        2 
   3   chr3_6843185     ZGre    C    T        0      0        2 
   3   chr3_6843185     ZHar    C    T        0      0        2 
   3   chr3_6843185   Sample    C    T        0      0        2 
   3   chr3_6848824     AAsi    G    A        0      0        2 
   3   chr3_6848824     AKia    G    A        0      0        2 
   3   chr3_6848824     AOna    G    A        0      0        2 
   3   chr3_6848824     ASom    G    A        0      0        2 
   3   chr3_6848824     HCab    G    A        1      2        2 
   3   chr3_6848824     HPrz    G    A        1      2        2 
   3   chr3_6848824     ZBoe    G    A        0      0        2 
   3   chr3_6848824     ZGre    G    A        0      0        2 
   3   chr3_6848824     ZHar    G    A        0      0        2 
   3   chr3_6848824   Sample    G    A        0      0        2 
   3   chr3_6850807     AAsi    T    G        1      2        2 
   3   chr3_6850807     AKia    T    G        0      0        2 
   3   chr3_6850807     AOna    T    G        0      0        2 
   3   chr3_6850807     ASom    T    G        1      2        2 
   3   chr3_6850807     HCab    T    G        0      0        2 
   3   chr3_6850807     HPrz    T    G        0      0        2 
   3   chr3_6850807     ZBoe    T    G        0      0        2 
   3   chr3_6850807     ZGre    T    G        0      0        2 
   3   chr3_6850807     ZHar    T    G        0      0        2 
   3   chr3_6850807   Sample    T    G        1      2        2 
   3   chr3_6851109     AAsi    G    T        0      0        2 
   3   chr3_6851109     AKia    G    T        0      0        2 
   3   chr3_6851109     AOna    G    T        0      0        2 
   3   chr3_6851109     ASom    G    T        1      2        2 
   3   chr3_6851109     HCab    G    T        0      0        2 
   3   chr3_6851109     HPrz    G    T        0      0        2 
   3   chr3_6851109     ZBoe    G    T        0      0        2 
   3   chr3_6851109     ZGre    G    T        0      0        2 
   3   chr3_6851109     ZHar    G    T        0      0        2 
   3   chr3_6851109   Sample    G    T        0      0        2 
   3   chr3_6856486     AAsi    G    C        0      0        2 
   3   chr3_6856486     AKia    G    C        0      0        2 
   3   chr3_6856486     AOna    G    C        0      0        2 
   3   chr3_6856486     ASom    G    C        0      0        2 
   3   chr3_6856486     HCab    G    C      0.5      1        2 
   3   chr3_6856486     HPrz    G    C        0      0        2 
   3   chr3_6856486     ZBoe    G    C        0      0        2 
   3   chr3_6856486     ZGre    G    C        0      0        2 
   3   chr3_6856486     ZHar    G    C        0      0        2 
   3   chr3_6856486   Sample    G    C        0      0        2 
   3   chr3_6861494     AAsi    G    T        0      0        2 
   3   chr3_6861494     AKia    G    T        0      0        2 
   3   chr3_6861494     AOna    G    T        0      0        2 
   3   chr3_6861494     ASom    G    T        0      0        2 
   3   chr3_6861494     HCab    G    T      0.5      1        2 
   3   chr3_6861494     HPrz    G    T        0      0        2 
   3   chr3_6861494     ZBoe    G    T        0      0        2 
   3   chr3_6861494     ZGre    G    T        0      0        2 
   3   chr3_6861494     ZHar    G    T        0      0        2 
   3   chr3_6861494   Sample    G    T        0      0        2 
   3   chr3_6862912     AAsi    C    A        1      2        2 
   3   chr3_6862912     AKia    C    A        0      0        2 
   3   chr3_6862912     AOna    C    A        0      0        2 
   3   chr3_6862912     ASom    C    A        1      2        2 
   3   chr3_6862912     HCab    C    A        0      0        2 
   3   chr3_6862912     HPrz    C    A        0      0        2 
   3   chr3_6862912     ZBoe    C    A        0      0        2 
   3   chr3_6862912     ZGre    C    A        0      0        2 
   3   chr3_6862912     ZHar    C    A        0      0        2 
   3   chr3_6862912   Sample    C    A        1      2        2 
   3   chr3_6864175     AAsi    G    A        0      0        2 
   3   chr3_6864175     AKia    G    A        0      0        2 
   3   chr3_6864175     AOna    G    A        0      0        2 
   3   chr3_6864175     ASom    G    A        0      0        2 
   3   chr3_6864175     HCab    G    A        0      0        2 
   3   chr3_6864175     HPrz    G    A        0      0        2 
   3   chr3_6864175     ZBoe    G    A        0      0        2 
   3   chr3_6864175     ZGre    G    A      0.5      1        2 
   3   chr3_6864175     ZHar    G    A        0      0        2 
   3   chr3_6864175   Sample    G    A        0      0        2 
   3   chr3_6872976     AAsi    T    C        0      0        2 
   3   chr3_6872976     AKia    T    C        0      0        2 
   3   chr3_6872976     AOna    T    C        0      0        2 
   3   chr3_6872976     ASom    T    C        0      0        2 
   3   chr3_6872976     HCab    T    C        0      0        2 
   3   chr3_6872976     HPrz    T    C      0.5      1        2 
   3   chr3_6872976     ZBoe    T    C        1      2        2 
   3   chr3_6872976     ZGre    T    C        0      0        2 
   3   chr3_6872976     ZHar    T    C        0      0        2 
   3   chr3_6872976   Sample    T    C        0      0        2 
   3   chr3_6874930     AAsi    G    T        0      0        2 
   3   chr3_6874930     AKia    G    T        0      0        2 
   3   chr3_6874930     AOna    G    T        0      0        2 
   3   chr3_6874930     ASom    G    T        0      0        2 
   3   chr3_6874930     HCab    G    T      0.5      1        2 
   3   chr3_6874930     HPrz    G    T      0.5      1        2 
   3   chr3_6874930     ZBoe    G    T        0      0        2 
   3   chr3_6874930     ZGre    G    T        0      0        2 
   3   chr3_6874930     ZHar    G    T        0      0        2 
   3   chr3_6874930   Sample    G    T        0      0        2 
   3   chr3_6879997     AAsi    A    C        0      0        2 
   3   chr3_6879997     AKia    A    C      0.5      1        2 
   3   chr3_6879997     AOna    A    C        0      0        2 
   3   chr3_6879997     ASom    A    C        0      0        2 
   3   chr3_6879997     HCab    A    C        0      0        2 
   3   chr3_6879997     HPrz    A    C        0      0        2 
   3   chr3_6879997     ZBoe    A    C        0      0        2 
   3   chr3_6879997     ZGre    A    C        0      0        2 
   3   chr3_6879997     ZHar    A    C        0      0        2 
   3   chr3_6879997   Sample    A    C        0      0        2 
   3   chr3_6880459     AAsi    C    G        0      0        2 
   3   chr3_6880459     AKia    C    G        0      0        2 
   3   chr3_6880459     AOna    C    G        0      0        2 
   3   chr3_6880459     ASom    C    G        0      0        2 
   3   chr3_6880459     HCab    C    G        1      2        2 
   3   chr3_6880459     HPrz    C    G        1      2        2 
   3   chr3_6880459     ZBoe    C    G        0      0        2 
   3   chr3_6880459     ZGre    C    G        0      0        2 
   3   chr3_6880459     ZHar    C    G        0      0        2 
   3   chr3_6880459   Sample    C    G        0      0        2 
   3   chr3_6881245     AAsi    T    C        0      0        2 
   3   chr3_6881245     AKia    T    C      0.5      1        2 
   3   chr3_6881245     AOna    T    C        1      2        2 
   3   chr3_6881245     ASom    T    C        0      0        2 
   3   chr3_6881245     HCab    T    C        0      0        2 
   3   chr3_6881245     HPrz    T    C        0      0        2 
   3   chr3_6881245     ZBoe    T    C        0      0        2 
   3   chr3_6881245     ZGre    T    C        0      0        2 
   3   chr3_6881245     ZHar    T    C        0      0        2 
   3   chr3_6881245   Sample    T    C        0      0        2 
   3   chr3_6883774     AAsi    A    G        0      0        2 
   3   chr3_6883774     AKia    A    G        0      0        2 
   3   chr3_6883774     AOna    A    G        0      0        2 
   3   chr3_6883774     ASom    A    G        0      0        2 
   3   chr3_6883774     HCab    A    G        0      0        2 
   3   chr3_6883774     HPrz    A    G        0      0        2 
   3   chr3_6883774     ZBoe    A    G        1      2        2 
   3   chr3_6883774     ZGre    A    G        0      0        2 
   3   chr3_6883774     ZHar    A    G        0      0        2 
   3   chr3_6883774   Sample    A    G        0      0        2 
   3   chr3_6887440     AAsi    T    C        0      0        2 
   3   chr3_6887440     AKia    T    C        0      0        2 
   3   chr3_6887440     AOna    T    C        0      0        2 
   3   chr3_6887440     ASom    T    C        0      0        2 
   3   chr3_6887440     HCab    T    C        0      0        2 
   3   chr3_6887440     HPrz    T    C        0      0        2 
   3   chr3_6887440     ZBoe    T    C        1      2        2 
   3   chr3_6887440     ZGre    T    C        0      0        2 
   3   chr3_6887440     ZHar    T    C        0      0        2 
   3   chr3_6887440   Sample    T    C        0      0        2 
   3   chr3_6893205     AAsi    T    C        0      0        2 
   3   chr3_6893205     AKia    T    C        0      0        2 
   3   chr3_6893205     AOna    T    C        0      0        2 
   3   chr3_6893205     ASom    T    C        0      0        2 
   3   chr3_6893205     HCab    T    C        0      0        2 
   3   chr3_6893205     HPrz    T    C        0      0        2 
   3   chr3_6893205     ZBoe    T    C        1      2        2 
   3   chr3_6893205     ZGre    T    C        1      2        2 
   3   chr3_6893205     ZHar    T    C        0      0        2 
   3   chr3_6893205   Sample    T    C        0      0        2 
   3   chr3_6896281     AAsi    G    A        0      0        2 
   3   chr3_6896281     AKia    G    A        0      0        2 
   3   chr3_6896281     AOna    G    A        0      0        2 
   3   chr3_6896281     ASom    G    A        0      0        2 
   3   chr3_6896281     HCab    G    A        0      0        2 
   3   chr3_6896281     HPrz    G    A        0      0        2 
   3   chr3_6896281     ZBoe    G    A        0      0        2 
   3   chr3_6896281     ZGre    G    A        1      2        2 
   3   chr3_6896281     ZHar    G    A        0      0        2 
   3   chr3_6896281   Sample    G    A        0      0        2 
   3   chr3_6897866     AAsi    A    G        0      0        2 
   3   chr3_6897866     AKia    A    G        0      0        2 
   3   chr3_6897866     AOna    A    G        0      0        2 
   3   chr3_6897866     ASom    A    G        0      0        2 
   3   chr3_6897866     HCab    A    G        0      0        2 
   3   chr3_6897866     HPrz    A    G        0      0        2 
   3   chr3_6897866     ZBoe    A    G        0      0        2 
   3   chr3_6897866     ZGre    A    G        1      2        2 
   3   chr3_6897866     ZHar    A    G        0      0        2 
   3   chr3_6897866   Sample    A    G        0      0        2 
   3   chr3_6899090     AAsi    G    C        0      0        2 
   3   chr3_6899090     AKia    G    C        0      0        2 
   3   chr3_6899090     AOna    G    C        0      0        2 
   3   chr3_6899090     ASom    G    C        0      0        2 
   3   chr3_6899090     HCab    G    C        0      0        2 
   3   chr3_6899090     HPrz    G    C        0      0        2 
   3   chr3_6899090     ZBoe    G    C        0      0        2 
   3   chr3_6899090     ZGre    G    C        0      0        2 
   3   chr3_6899090     ZHar    G    C        1      2        2 
   3   chr3_6899090   Sample    G    C        0      0        2 
   3   chr3_6904396     AAsi    T    G        0      0        2 
   3   chr3_6904396     AKia    T    G        0      0        2 
   3   chr3_6904396     AOna    T    G        0      0        2 
   3   chr3_6904396     ASom    T    G        0      0        2 
   3   chr3_6904396     HCab    T    G        0      0        2 
   3   chr3_6904396     HPrz    T    G        0      0        2 
   3   chr3_6904396     ZBoe    T    G        0      0        2 
   3   chr3_6904396     ZGre    T    G        0      0        2 
   3   chr3_6904396     ZHar    T    G        1      2        2 
   3   chr3_6904396   Sample    T    G        0      0        2 
   3   chr3_6914012     AAsi    A    G        0      0        2 
   3   chr3_6914012     AKia    A    G        0      0        2 
   3   chr3_6914012     AOna    A    G        0      0        2 
   3   chr3_6914012     ASom    A    G        0      0        2 
   3   chr3_6914012     HCab    A    G        0      0        2 
   3   chr3_6914012     HPrz    A    G      0.5      1        2 
   3   chr3_6914012     ZBoe    A    G        0      0        2 
   3   chr3_6914012     ZGre    A    G        0      0        2 
   3   chr3_6914012     ZHar    A    G        0      0        2 
   3   chr3_6914012   Sample    A    G        0      0        2 
   3   chr3_6916234     AAsi    A    G        0      0        2 
   3   chr3_6916234     AKia    A    G        0      0        2 
   3   chr3_6916234     AOna    A    G        0      0        2 
   3   chr3_6916234     ASom    A    G      0.5      1        2 
   3   chr3_6916234     HCab    A    G        0      0        2 
   3   chr3_6916234     HPrz    A    G        0      0        2 
   3   chr3_6916234     ZBoe    A    G        0      0        2 
   3   chr3_6916234     ZGre    A    G        0      0        2 
   3   chr3_6916234     ZHar    A    G        0      0        2 
   3   chr3_6916234   Sample    A    G        0      0        2 
   3   chr3_6917722     AAsi    C    T        0      0        2 
   3   chr3_6917722     AKia    C    T        0      0        2 
   3   chr3_6917722     AOna    C    T        0      0        2 
   3   chr3_6917722     ASom    C    T        0      0        2 
   3   chr3_6917722     HCab    C    T        0      0        2 
   3   chr3_6917722     HPrz    C    T        0      0        2 
   3   chr3_6917722     ZBoe    C    T        0      0        2 
   3   chr3_6917722     ZGre    C    T        1      2        2 
   3   chr3_6917722     ZHar    C    T        0      0        2 
   3   chr3_6917722   Sample    C    T        0      0        2 
   3   chr3_6919959     AAsi    A    G        0      0        2 
   3   chr3_6919959     AKia    A    G        0      0        2 
   3   chr3_6919959     AOna    A    G        0      0        2 
   3   chr3_6919959     ASom    A    G        0      0        2 
   3   chr3_6919959     HCab    A    G        1      2        2 
   3   chr3_6919959     HPrz    A    G        1      2        2 
   3   chr3_6919959     ZBoe    A    G        0      0        2 
   3   chr3_6919959     ZGre    A    G        0      0        2 
   3   chr3_6919959     ZHar    A    G        0      0        2 
   3   chr3_6919959   Sample    A    G        0      0        2 
   3   chr3_6930730     AAsi    T    C        0      0        2 
   3   chr3_6930730     AKia    T    C        0      0        2 
   3   chr3_6930730     AOna    T    C        0      0        2 
   3   chr3_6930730     ASom    T    C        0      0        2 
   3   chr3_6930730     HCab    T    C        1      2        2 
   3   chr3_6930730     HPrz    T    C        1      2        2 
   3   chr3_6930730     ZBoe    T    C        0      0        2 
   3   chr3_6930730     ZGre    T    C        0      0        2 
   3   chr3_6930730     ZHar    T    C        0      0        2 
   3   chr3_6930730   Sample    T    C        0      0        2 
   3   chr3_6933070     AAsi    C    T        0      0        2 
   3   chr3_6933070     AKia    C    T        1      2        2 
   3   chr3_6933070     AOna    C    T        1      2        2 
   3   chr3_6933070     ASom    C    T        0      0        2 
   3   chr3_6933070     HCab    C    T        0      0        2 
   3   chr3_6933070     HPrz    C    T        0      0        2 
   3   chr3_6933070     ZBoe    C    T        0      0        2 
   3   chr3_6933070     ZGre    C    T        0      0        2 
   3   chr3_6933070     ZHar    C    T        0      0        2 
   3   chr3_6933070   Sample    C    T        0      0        2 
   3   chr3_6933335     AAsi    C    T        1      2        2 
   3   chr3_6933335     AKia    C    T        0      0        2 
   3   chr3_6933335     AOna    C    T        0      0        2 
   3   chr3_6933335     ASom    C    T        1      2        2 
   3   chr3_6933335     HCab    C    T        0      0        2 
   3   chr3_6933335     HPrz    C    T        0      0        2 
   3   chr3_6933335     ZBoe    C    T        0      0        2 
   3   chr3_6933335     ZGre    C    T        0      0        2 
   3   chr3_6933335     ZHar    C    T        0      0        2 
   3   chr3_6933335   Sample    C    T        1      2        2 
   3   chr3_6936569     AAsi    C    T        0      0        2 
   3   chr3_6936569     AKia    C    T      0.5      1        2 
   3   chr3_6936569     AOna    C    T        1      2        2 
   3   chr3_6936569     ASom    C    T        0      0        2 
   3   chr3_6936569     HCab    C    T        0      0        2 
   3   chr3_6936569     HPrz    C    T        0      0        2 
   3   chr3_6936569     ZBoe    C    T        0      0        2 
   3   chr3_6936569     ZGre    C    T        0      0        2 
   3   chr3_6936569     ZHar    C    T        0      0        2 
   3   chr3_6936569   Sample    C    T        0      0        2 
   3   chr3_6937336     AAsi    A    G        0      0        2 
   3   chr3_6937336     AKia    A    G        0      0        2 
   3   chr3_6937336     AOna    A    G        0      0        2 
   3   chr3_6937336     ASom    A    G        0      0        2 
   3   chr3_6937336     HCab    A    G        0      0        2 
   3   chr3_6937336     HPrz    A    G        0      0        2 
   3   chr3_6937336     ZBoe    A    G      0.5      1        2 
   3   chr3_6937336     ZGre    A    G        0      0        2 
   3   chr3_6937336     ZHar    A    G        0      0        2 
   3   chr3_6937336   Sample    A    G        0      0        2 
   3   chr3_6938758     AAsi    C    T        0      0        2 
   3   chr3_6938758     AKia    C    T        0      0        2 
   3   chr3_6938758     AOna    C    T        0      0        2 
   3   chr3_6938758     ASom    C    T        0      0        2 
   3   chr3_6938758     HCab    C    T        1      2        2 
   3   chr3_6938758     HPrz    C    T        1      2        2 
   3   chr3_6938758     ZBoe    C    T        0      0        2 
   3   chr3_6938758     ZGre    C    T        0      0        2 
   3   chr3_6938758     ZHar    C    T        0      0        2 
   3   chr3_6938758   Sample    C    T        0      0        2 
   3   chr3_6939969     AAsi    T    C        0      0        2 
   3   chr3_6939969     AKia    T    C        0      0        2 
   3   chr3_6939969     AOna    T    C        0      0        2 
   3   chr3_6939969     ASom    T    C        0      0        2 
   3   chr3_6939969     HCab    T    C        1      2        2 
   3   chr3_6939969     HPrz    T    C        1      2        2 
   3   chr3_6939969     ZBoe    T    C      0.5      1        2 
   3   chr3_6939969     ZGre    T    C        0      0        2 
   3   chr3_6939969     ZHar    T    C        0      0        2 
   3   chr3_6939969   Sample    T    C        0      0        2 
   3   chr3_6950706     AAsi    A    G        0      0        2 
   3   chr3_6950706     AKia    A    G      0.5      1        2 
   3   chr3_6950706     AOna    A    G        0      0        2 
   3   chr3_6950706     ASom    A    G        0      0        2 
   3   chr3_6950706     HCab    A    G        0      0        2 
   3   chr3_6950706     HPrz    A    G        0      0        2 
   3   chr3_6950706     ZBoe    A    G        0      0        2 
   3   chr3_6950706     ZGre    A    G        0      0        2 
   3   chr3_6950706     ZHar    A    G        0      0        2 
   3   chr3_6950706   Sample    A    G        0      0        2 
   3   chr3_6951449     AAsi    C    G        0      0        2 
   3   chr3_6951449     AKia    C    G        0      0        2 
   3   chr3_6951449     AOna    C    G        0      0        2 
   3   chr3_6951449     ASom    C    G        0      0        2 
   3   chr3_6951449     HCab    C    G        0      0        2 
   3   chr3_6951449     HPrz    C    G        0      0        2 
   3   chr3_6951449     ZBoe    C    G      0.5      1        2 
   3   chr3_6951449     ZGre    C    G        0      0        2 
   3   chr3_6951449     ZHar    C    G        0      0        2 
   3   chr3_6951449   Sample    C    G        0      0        2 
   3   chr3_6957673     AAsi    T    C        0      0        2 
   3   chr3_6957673     AKia    T    C        0      0        2 
   3   chr3_6957673     AOna    T    C        0      0        2 
   3   chr3_6957673     ASom    T    C        0      0        2 
   3   chr3_6957673     HCab    T    C        0      0        2 
   3   chr3_6957673     HPrz    T    C        0      0        2 
   3   chr3_6957673     ZBoe    T    C        1      2        2 
   3   chr3_6957673     ZGre    T    C        0      0        2 
   3   chr3_6957673     ZHar    T    C        0      0        2 
   3   chr3_6957673   Sample    T    C        0      0        2 
   3   chr3_6961067     AAsi    G    C        0      0        2 
   3   chr3_6961067     AKia    G    C        0      0        2 
   3   chr3_6961067     AOna    G    C        0      0        2 
   3   chr3_6961067     ASom    G    C        0      0        2 
   3   chr3_6961067     HCab    G    C        0      0        2 
   3   chr3_6961067     HPrz    G    C        0      0        2 
   3   chr3_6961067     ZBoe    G    C        1      2        2 
   3   chr3_6961067     ZGre    G    C        1      2        2 
   3   chr3_6961067     ZHar    G    C        1      2        2 
   3   chr3_6961067   Sample    G    C        0      0        2 
   3   chr3_6965571     AAsi    A    G        0      0        2 
   3   chr3_6965571     AKia    A    G        0      0        2 
   3   chr3_6965571     AOna    A    G        1      2        2 
   3   chr3_6965571     ASom    A    G        0      0        2 
   3   chr3_6965571     HCab    A    G        0      0        2 
   3   chr3_6965571     HPrz    A    G        0      0        2 
   3   chr3_6965571     ZBoe    A    G        0      0        2 
   3   chr3_6965571     ZGre    A    G        0      0        2 
   3   chr3_6965571     ZHar    A    G        0      0        2 
   3   chr3_6965571   Sample    A    G        0      0        2 
   3   chr3_6974476     AAsi    A    T        0      0        2 
   3   chr3_6974476     AKia    A    T        0      0        2 
   3   chr3_6974476     AOna    A    T        0      0        2 
   3   chr3_6974476     ASom    A    T        0      0        2 
   3   chr3_6974476     HCab    A    T        1      2        2 
   3   chr3_6974476     HPrz    A    T        1      2        2 
   3   chr3_6974476     ZBoe    A    T        0      0        2 
   3   chr3_6974476     ZGre    A    T        0      0        2 
   3   chr3_6974476     ZHar    A    T        0      0        2 
   3   chr3_6974476   Sample    A    T        0      0        2 
   3   chr3_6978363     AAsi    C    G        0      0        2 
   3   chr3_6978363     AKia    C    G        0      0        2 
   3   chr3_6978363     AOna    C    G        0      0        2 
   3   chr3_6978363     ASom    C    G        0      0        2 
   3   chr3_6978363     HCab    C    G        0      0        2 
   3   chr3_6978363     HPrz    C    G        0      0        2 
   3   chr3_6978363     ZBoe    C    G      0.5      1        2 
   3   chr3_6978363     ZGre    C    G        0      0        2 
   3   chr3_6978363     ZHar    C    G        0      0        2 
   3   chr3_6978363   Sample    C    G        0      0        2 
   3   chr3_6978519     AAsi    A    G      0.5      1        2 
   3   chr3_6978519     AKia    A    G        0      0        2 
   3   chr3_6978519     AOna    A    G        0      0        2 
   3   chr3_6978519     ASom    A    G        0      0        2 
   3   chr3_6978519     HCab    A    G        0      0        2 
   3   chr3_6978519     HPrz    A    G        0      0        2 
   3   chr3_6978519     ZBoe    A    G        0      0        2 
   3   chr3_6978519     ZGre    A    G        0      0        2 
   3   chr3_6978519     ZHar    A    G        0      0        2 
   3   chr3_6978519   Sample    A    G        1      2        2 
   3   chr3_6978790     AAsi    A    G        0      0        2 
   3   chr3_6978790     AKia    A    G        0      0        2 
   3   chr3_6978790     AOna    A    G        0      0        2 
   3   chr3_6978790     ASom    A    G        0      0        2 
   3   chr3_6978790     HCab    A    G      0.5      1        2 
   3   chr3_6978790     HPrz    A    G      0.5      1        2 
   3   chr3_6978790     ZBoe    A    G        0      0        2 
   3   chr3_6978790     ZGre    A    G        0      0        2 
   3   chr3_6978790     ZHar    A    G        0      0        2 
   3   chr3_6978790   Sample    A    G        0      0        2 
   3   chr3_6983278     AAsi    T    C        0      0        2 
   3   chr3_6983278     AKia    T    C      0.5      1        2 
   3   chr3_6983278     AOna    T    C        0      0        2 
   3   chr3_6983278     ASom    T    C        0      0        2 
   3   chr3_6983278     HCab    T    C        0      0        2 
   3   chr3_6983278     HPrz    T    C        0      0        2 
   3   chr3_6983278     ZBoe    T    C        0      0        2 
   3   chr3_6983278     ZGre    T    C        0      0        2 
   3   chr3_6983278     ZHar    T    C        0      0        2 
   3   chr3_6983278   Sample    T    C        0      0        2 
   3   chr3_6983289     AAsi    T    C        0      0        2 
   3   chr3_6983289     AKia    T    C        0      0        2 
   3   chr3_6983289     AOna    T    C        0      0        2 
   3   chr3_6983289     ASom    T    C        0      0        2 
   3   chr3_6983289     HCab    T    C        0      0        2 
   3   chr3_6983289     HPrz    T    C        0      0        2 
   3   chr3_6983289     ZBoe    T    C        0      0        2 
   3   chr3_6983289     ZGre    T    C        1      2        2 
   3   chr3_6983289     ZHar    T    C        0      0        2 
   3   chr3_6983289   Sample    T    C        0      0        2 
   3   chr3_6986961     AAsi    A    G        0      0        2 
   3   chr3_6986961     AKia    A    G        0      0        2 
   3   chr3_6986961     AOna    A    G        0      0        2 
   3   chr3_6986961     ASom    A    G        0      0        2 
   3   chr3_6986961     HCab    A    G      0.5      1        2 
   3   chr3_6986961     HPrz    A    G        0      0        2 
   3   chr3_6986961     ZBoe    A    G        0      0        2 
   3   chr3_6986961     ZGre    A    G        0      0        2 
   3   chr3_6986961     ZHar    A    G        0      0        2 
   3   chr3_6986961   Sample    A    G        1      2        2 
   3   chr3_6987469     AAsi    A    G        0      0        2 
   3   chr3_6987469     AKia    A    G        0      0        2 
   3   chr3_6987469     AOna    A    G        0      0        2 
   3   chr3_6987469     ASom    A    G        0      0        2 
   3   chr3_6987469     HCab    A    G        0      0        2 
   3   chr3_6987469     HPrz    A    G        0      0        2 
   3   chr3_6987469     ZBoe    A    G        0      0        2 
   3   chr3_6987469     ZGre    A    G        0      0        2 
   3   chr3_6987469     ZHar    A    G        1      2        2 
   3   chr3_6987469   Sample    A    G        0      0        2 
   3   chr3_6992086     AAsi    T    C        0      0        2 
   3   chr3_6992086     AKia    T    C        0      0        2 
   3   chr3_6992086     AOna    T    C        0      0        2 
   3   chr3_6992086     ASom    T    C        0      0        2 
   3   chr3_6992086     HCab    T    C        0      0        2 
   3   chr3_6992086     HPrz    T    C        0      0        2 
   3   chr3_6992086     ZBoe    T    C      0.5      1        2 
   3   chr3_6992086     ZGre    T    C        0      0        2 
   3   chr3_6992086     ZHar    T    C        0      0        2 
   3   chr3_6992086   Sample    T    C        0      0        2 
   3   chr3_6993185     AAsi    A    G        0      0        2 
   3   chr3_6993185     AKia    A    G        0      0        2 
   3   chr3_6993185     AOna    A    G        0      0        2 
   3   chr3_6993185     ASom    A    G        0      0        2 
   3   chr3_6993185     HCab    A    G        1      2        2 
   3   chr3_6993185     HPrz    A    G        1      2        2 
   3   chr3_6993185     ZBoe    A    G        0      0        2 
   3   chr3_6993185     ZGre    A    G        0      0        2 
   3   chr3_6993185     ZHar    A    G        0      0        2 
   3   chr3_6993185   Sample    A    G        0      0        2 
   3   chr3_7000627     AAsi    T    G        0      0        2 
   3   chr3_7000627     AKia    T    G        0      0        2 
   3   chr3_7000627     AOna    T    G        0      0        2 
   3   chr3_7000627     ASom    T    G        0      0        2 
   3   chr3_7000627     HCab    T    G        1      2        2 
   3   chr3_7000627     HPrz    T    G        1      2        2 
   3   chr3_7000627     ZBoe    T    G        0      0        2 
```
