## Supplementary File 5. Zonkey (Schubert et al. 2017) report for donkey specimen Ancient5. for "No genetic evidence yet for hinnies at Mazongshan (400-160 BCE), northwestern China": incl_ts.frq.strat (part 43 of 295)

```
   3   chr3_7000627     ZGre    T    G        0      0        2 
   3   chr3_7000627     ZHar    T    G        0      0        2 
   3   chr3_7000627   Sample    T    G        0      0        2 
   3   chr3_7003330     AAsi    C    T        0      0        2 
   3   chr3_7003330     AKia    C    T        0      0        2 
   3   chr3_7003330     AOna    C    T        0      0        2 
   3   chr3_7003330     ASom    C    T        0      0        2 
   3   chr3_7003330     HCab    C    T        0      0        2 
   3   chr3_7003330     HPrz    C    T        0      0        2 
   3   chr3_7003330     ZBoe    C    T        0      0        2 
   3   chr3_7003330     ZGre    C    T        1      2        2 
   3   chr3_7003330     ZHar    C    T        0      0        2 
   3   chr3_7003330   Sample    C    T        0      0        2 
   3   chr3_7014780     AAsi    T    C        0      0        2 
   3   chr3_7014780     AKia    T    C        1      2        2 
   3   chr3_7014780     AOna    T    C        0      0        2 
   3   chr3_7014780     ASom    T    C        0      0        2 
   3   chr3_7014780     HCab    T    C        0      0        2 
   3   chr3_7014780     HPrz    T    C        0      0        2 
   3   chr3_7014780     ZBoe    T    C        0      0        2 
   3   chr3_7014780     ZGre    T    C        0      0        2 
   3   chr3_7014780     ZHar    T    C        0      0        2 
   3   chr3_7014780   Sample    T    C        0      0        2 
   3   chr3_7016586     AAsi    G    A        0      0        2 
   3   chr3_7016586     AKia    G    A        0      0        2 
   3   chr3_7016586     AOna    G    A        0      0        2 
   3   chr3_7016586     ASom    G    A        0      0        2 
   3   chr3_7016586     HCab    G    A        1      2        2 
   3   chr3_7016586     HPrz    G    A        1      2        2 
   3   chr3_7016586     ZBoe    G    A        0      0        2 
   3   chr3_7016586     ZGre    G    A        0      0        2 
   3   chr3_7016586     ZHar    G    A        0      0        2 
   3   chr3_7016586   Sample    G    A        0      0        2 
   3   chr3_7018315     AAsi    A    G        0      0        2 
   3   chr3_7018315     AKia    A    G        0      0        2 
   3   chr3_7018315     AOna    A    G        0      0        2 
   3   chr3_7018315     ASom    A    G        0      0        2 
   3   chr3_7018315     HCab    A    G        0      0        2 
   3   chr3_7018315     HPrz    A    G      0.5      1        2 
   3   chr3_7018315     ZBoe    A    G        0      0        2 
   3   chr3_7018315     ZGre    A    G        0      0        2 
   3   chr3_7018315     ZHar    A    G        0      0        2 
   3   chr3_7018315   Sample    A    G        0      0        2 
   3   chr3_7018331     AAsi    A    G        0      0        2 
   3   chr3_7018331     AKia    A    G        0      0        2 
   3   chr3_7018331     AOna    A    G        0      0        2 
   3   chr3_7018331     ASom    A    G        0      0        2 
   3   chr3_7018331     HCab    A    G        0      0        2 
   3   chr3_7018331     HPrz    A    G      0.5      1        2 
   3   chr3_7018331     ZBoe    A    G        0      0        2 
   3   chr3_7018331     ZGre    A    G        0      0        2 
   3   chr3_7018331     ZHar    A    G        0      0        2 
   3   chr3_7018331   Sample    A    G        0      0        2 
   3   chr3_7020114     AAsi    G    A        0      0        2 
   3   chr3_7020114     AKia    G    A        0      0        2 
   3   chr3_7020114     AOna    G    A        0      0        2 
   3   chr3_7020114     ASom    G    A        0      0        2 
   3   chr3_7020114     HCab    G    A        1      2        2 
   3   chr3_7020114     HPrz    G    A        1      2        2 
   3   chr3_7020114     ZBoe    G    A        0      0        2 
   3   chr3_7020114     ZGre    G    A        0      0        2 
   3   chr3_7020114     ZHar    G    A        0      0        2 
   3   chr3_7020114   Sample    G    A        0      0        2 
   3   chr3_7020524     AAsi    T    C        1      2        2 
   3   chr3_7020524     AKia    T    C        0      0        2 
   3   chr3_7020524     AOna    T    C        0      0        2 
   3   chr3_7020524     ASom    T    C        1      2        2 
   3   chr3_7020524     HCab    T    C        0      0        2 
   3   chr3_7020524     HPrz    T    C        0      0        2 
   3   chr3_7020524     ZBoe    T    C        0      0        2 
   3   chr3_7020524     ZGre    T    C        0      0        2 
   3   chr3_7020524     ZHar    T    C        0      0        2 
   3   chr3_7020524   Sample    T    C        1      2        2 
   3   chr3_7021559     AAsi    T    C        0      0        2 
   3   chr3_7021559     AKia    T    C        1      2        2 
   3   chr3_7021559     AOna    T    C        0      0        2 
   3   chr3_7021559     ASom    T    C        0      0        2 
   3   chr3_7021559     HCab    T    C        0      0        2 
   3   chr3_7021559     HPrz    T    C        0      0        2 
   3   chr3_7021559     ZBoe    T    C        0      0        2 
   3   chr3_7021559     ZGre    T    C        0      0        2 
   3   chr3_7021559     ZHar    T    C        0      0        2 
   3   chr3_7021559   Sample    T    C        0      0        2 
   3   chr3_7022717     AAsi    T    C        0      0        2 
   3   chr3_7022717     AKia    T    C        0      0        2 
   3   chr3_7022717     AOna    T    C        0      0        2 
   3   chr3_7022717     ASom    T    C      0.5      1        2 
   3   chr3_7022717     HCab    T    C        0      0        2 
   3   chr3_7022717     HPrz    T    C        0      0        2 
   3   chr3_7022717     ZBoe    T    C        0      0        2 
   3   chr3_7022717     ZGre    T    C        0      0        2 
   3   chr3_7022717     ZHar    T    C        0      0        2 
   3   chr3_7022717   Sample    T    C        0      0        2 
   3   chr3_7026585     AAsi    G    T        0      0        2 
   3   chr3_7026585     AKia    G    T        0      0        2 
   3   chr3_7026585     AOna    G    T        0      0        2 
   3   chr3_7026585     ASom    G    T        0      0        2 
   3   chr3_7026585     HCab    G    T        1      2        2 
   3   chr3_7026585     HPrz    G    T      0.5      1        2 
   3   chr3_7026585     ZBoe    G    T        0      0        2 
   3   chr3_7026585     ZGre    G    T        0      0        2 
   3   chr3_7026585     ZHar    G    T        0      0        2 
   3   chr3_7026585   Sample    G    T        0      0        2 
   3   chr3_7032729     AAsi    T    C        0      0        2 
   3   chr3_7032729     AKia    T    C        0      0        2 
   3   chr3_7032729     AOna    T    C        0      0        2 
   3   chr3_7032729     ASom    T    C        0      0        2 
   3   chr3_7032729     HCab    T    C        0      0        2 
   3   chr3_7032729     HPrz    T    C        0      0        2 
   3   chr3_7032729     ZBoe    T    C        0      0        2 
   3   chr3_7032729     ZGre    T    C        1      2        2 
   3   chr3_7032729     ZHar    T    C        0      0        2 
   3   chr3_7032729   Sample    T    C        0      0        2 
   3   chr3_7035476     AAsi    A    G        0      0        2 
   3   chr3_7035476     AKia    A    G        0      0        2 
   3   chr3_7035476     AOna    A    G        0      0        2 
   3   chr3_7035476     ASom    A    G        0      0        2 
   3   chr3_7035476     HCab    A    G        0      0        2 
   3   chr3_7035476     HPrz    A    G        0      0        2 
   3   chr3_7035476     ZBoe    A    G        0      0        2 
   3   chr3_7035476     ZGre    A    G        0      0        2 
   3   chr3_7035476     ZHar    A    G        1      2        2 
   3   chr3_7035476   Sample    A    G        0      0        2 
   3   chr3_7037690     AAsi    T    A        0      0        2 
   3   chr3_7037690     AKia    T    A      0.5      1        2 
   3   chr3_7037690     AOna    T    A        0      0        2 
   3   chr3_7037690     ASom    T    A        0      0        2 
   3   chr3_7037690     HCab    T    A        0      0        2 
   3   chr3_7037690     HPrz    T    A        0      0        2 
   3   chr3_7037690     ZBoe    T    A        0      0        2 
   3   chr3_7037690     ZGre    T    A        0      0        2 
   3   chr3_7037690     ZHar    T    A        0      0        2 
   3   chr3_7037690   Sample    T    A        0      0        2 
   3   chr3_7040864     AAsi    T    C        0      0        2 
   3   chr3_7040864     AKia    T    C      0.5      1        2 
   3   chr3_7040864     AOna    T    C        0      0        2 
   3   chr3_7040864     ASom    T    C        0      0        2 
   3   chr3_7040864     HCab    T    C        0      0        2 
   3   chr3_7040864     HPrz    T    C        0      0        2 
   3   chr3_7040864     ZBoe    T    C        0      0        2 
   3   chr3_7040864     ZGre    T    C        0      0        2 
   3   chr3_7040864     ZHar    T    C        0      0        2 
   3   chr3_7040864   Sample    T    C        0      0        2 
   3   chr3_7050007     AAsi    T    C        1      2        2 
   3   chr3_7050007     AKia    T    C        1      2        2 
   3   chr3_7050007     AOna    T    C        0      0        2 
   3   chr3_7050007     ASom    T    C        1      2        2 
   3   chr3_7050007     HCab    T    C        0      0        2 
   3   chr3_7050007     HPrz    T    C        0      0        2 
   3   chr3_7050007     ZBoe    T    C        0      0        2 
   3   chr3_7050007     ZGre    T    C        0      0        2 
   3   chr3_7050007     ZHar    T    C        0      0        2 
   3   chr3_7050007   Sample    T    C        1      2        2 
   3   chr3_7051389     AAsi    G    A        0      0        2 
   3   chr3_7051389     AKia    G    A        0      0        2 
   3   chr3_7051389     AOna    G    A        0      0        2 
   3   chr3_7051389     ASom    G    A        0      0        2 
   3   chr3_7051389     HCab    G    A      0.5      1        2 
   3   chr3_7051389     HPrz    G    A        1      2        2 
   3   chr3_7051389     ZBoe    G    A        0      0        2 
   3   chr3_7051389     ZGre    G    A        0      0        2 
   3   chr3_7051389     ZHar    G    A        0      0        2 
   3   chr3_7051389   Sample    G    A        0      0        2 
   3   chr3_7054659     AAsi    G    C        0      0        2 
   3   chr3_7054659     AKia    G    C        0      0        2 
   3   chr3_7054659     AOna    G    C        0      0        2 
   3   chr3_7054659     ASom    G    C        0      0        2 
   3   chr3_7054659     HCab    G    C        1      2        2 
   3   chr3_7054659     HPrz    G    C        1      2        2 
   3   chr3_7054659     ZBoe    G    C        0      0        2 
   3   chr3_7054659     ZGre    G    C        0      0        2 
   3   chr3_7054659     ZHar    G    C        0      0        2 
   3   chr3_7054659   Sample    G    C        0      0        2 
   3   chr3_7057506     AAsi    A    G        0      0        2 
   3   chr3_7057506     AKia    A    G        0      0        2 
   3   chr3_7057506     AOna    A    G        0      0        2 
   3   chr3_7057506     ASom    A    G        0      0        2 
   3   chr3_7057506     HCab    A    G        0      0        2 
   3   chr3_7057506     HPrz    A    G        0      0        2 
   3   chr3_7057506     ZBoe    A    G        0      0        2 
   3   chr3_7057506     ZGre    A    G        1      2        2 
   3   chr3_7057506     ZHar    A    G        0      0        2 
   3   chr3_7057506   Sample    A    G        0      0        2 
   3   chr3_7059174     AAsi    G    A        0      0        2 
   3   chr3_7059174     AKia    G    A        0      0        2 
   3   chr3_7059174     AOna    G    A        0      0        2 
   3   chr3_7059174     ASom    G    A        0      0        2 
   3   chr3_7059174     HCab    G    A        0      0        2 
   3   chr3_7059174     HPrz    G    A        0      0        2 
   3   chr3_7059174     ZBoe    G    A        1      2        2 
   3   chr3_7059174     ZGre    G    A        0      0        2 
   3   chr3_7059174     ZHar    G    A        0      0        2 
   3   chr3_7059174   Sample    G    A        0      0        2 
   3   chr3_7059241     AAsi    A    G        0      0        2 
   3   chr3_7059241     AKia    A    G        0      0        2 
   3   chr3_7059241     AOna    A    G        0      0        2 
   3   chr3_7059241     ASom    A    G        0      0        2 
   3   chr3_7059241     HCab    A    G        1      2        2 
   3   chr3_7059241     HPrz    A    G        1      2        2 
   3   chr3_7059241     ZBoe    A    G        0      0        2 
   3   chr3_7059241     ZGre    A    G        0      0        2 
   3   chr3_7059241     ZHar    A    G        0      0        2 
   3   chr3_7059241   Sample    A    G        0      0        2 
   3   chr3_7061258     AAsi    T    C        0      0        2 
   3   chr3_7061258     AKia    T    C        0      0        2 
   3   chr3_7061258     AOna    T    C        0      0        2 
   3   chr3_7061258     ASom    T    C        0      0        2 
   3   chr3_7061258     HCab    T    C        0      0        2 
   3   chr3_7061258     HPrz    T    C        0      0        2 
   3   chr3_7061258     ZBoe    T    C        0      0        2 
   3   chr3_7061258     ZGre    T    C        0      0        2 
   3   chr3_7061258     ZHar    T    C        1      2        2 
   3   chr3_7061258   Sample    T    C        0      0        2 
   3   chr3_7064158     AAsi    A    G        0      0        2 
   3   chr3_7064158     AKia    A    G        0      0        2 
   3   chr3_7064158     AOna    A    G      0.5      1        2 
   3   chr3_7064158     ASom    A    G        0      0        2 
   3   chr3_7064158     HCab    A    G        0      0        2 
   3   chr3_7064158     HPrz    A    G        0      0        2 
   3   chr3_7064158     ZBoe    A    G        0      0        2 
   3   chr3_7064158     ZGre    A    G        0      0        2 
   3   chr3_7064158     ZHar    A    G        0      0        2 
   3   chr3_7064158   Sample    A    G        0      0        2 
   3   chr3_7073352     AAsi    T    G        0      0        2 
   3   chr3_7073352     AKia    T    G        0      0        2 
   3   chr3_7073352     AOna    T    G      0.5      1        2 
   3   chr3_7073352     ASom    T    G        0      0        2 
   3   chr3_7073352     HCab    T    G        0      0        2 
   3   chr3_7073352     HPrz    T    G        0      0        2 
   3   chr3_7073352     ZBoe    T    G        0      0        2 
   3   chr3_7073352     ZGre    T    G        0      0        2 
   3   chr3_7073352     ZHar    T    G        0      0        2 
   3   chr3_7073352   Sample    T    G        0      0        2 
   3   chr3_7077033     AAsi    A    G        0      0        2 
   3   chr3_7077033     AKia    A    G        0      0        2 
   3   chr3_7077033     AOna    A    G        0      0        2 
   3   chr3_7077033     ASom    A    G        1      2        2 
   3   chr3_7077033     HCab    A    G        0      0        2 
   3   chr3_7077033     HPrz    A    G        0      0        2 
   3   chr3_7077033     ZBoe    A    G        0      0        2 
   3   chr3_7077033     ZGre    A    G        0      0        2 
   3   chr3_7077033     ZHar    A    G        0      0        2 
   3   chr3_7077033   Sample    A    G        0      0        2 
   3   chr3_7077426     AAsi    C    G        0      0        2 
   3   chr3_7077426     AKia    C    G        0      0        2 
   3   chr3_7077426     AOna    C    G        0      0        2 
   3   chr3_7077426     ASom    C    G        0      0        2 
   3   chr3_7077426     HCab    C    G        1      2        2 
   3   chr3_7077426     HPrz    C    G        1      2        2 
   3   chr3_7077426     ZBoe    C    G        0      0        2 
   3   chr3_7077426     ZGre    C    G        0      0        2 
   3   chr3_7077426     ZHar    C    G        0      0        2 
   3   chr3_7077426   Sample    C    G        0      0        2 
   3   chr3_7084489     AAsi    G    A        0      0        2 
   3   chr3_7084489     AKia    G    A        0      0        2 
   3   chr3_7084489     AOna    G    A        0      0        2 
   3   chr3_7084489     ASom    G    A        0      0        2 
   3   chr3_7084489     HCab    G    A        0      0        2 
   3   chr3_7084489     HPrz    G    A        0      0        2 
   3   chr3_7084489     ZBoe    G    A        0      0        2 
   3   chr3_7084489     ZGre    G    A      0.5      1        2 
   3   chr3_7084489     ZHar    G    A        0      0        2 
   3   chr3_7084489   Sample    G    A        0      0        2 
   3   chr3_7092509     AAsi    T    C        0      0        2 
   3   chr3_7092509     AKia    T    C        0      0        2 
   3   chr3_7092509     AOna    T    C        0      0        2 
   3   chr3_7092509     ASom    T    C        0      0        2 
   3   chr3_7092509     HCab    T    C      0.5      1        2 
   3   chr3_7092509     HPrz    T    C        0      0        2 
   3   chr3_7092509     ZBoe    T    C        0      0        2 
   3   chr3_7092509     ZGre    T    C        0      0        2 
   3   chr3_7092509     ZHar    T    C        0      0        2 
   3   chr3_7092509   Sample    T    C        0      0        2 
   3   chr3_7095301     AAsi    T    A        0      0        2 
   3   chr3_7095301     AKia    T    A        0      0        2 
   3   chr3_7095301     AOna    T    A        0      0        2 
   3   chr3_7095301     ASom    T    A        0      0        2 
   3   chr3_7095301     HCab    T    A        0      0        2 
   3   chr3_7095301     HPrz    T    A        0      0        2 
   3   chr3_7095301     ZBoe    T    A        0      0        2 
   3   chr3_7095301     ZGre    T    A      0.5      1        2 
   3   chr3_7095301     ZHar    T    A        0      0        2 
   3   chr3_7095301   Sample    T    A        0      0        2 
   3   chr3_7096068     AAsi    G    A        0      0        2 
   3   chr3_7096068     AKia    G    A      0.5      1        2 
   3   chr3_7096068     AOna    G    A        0      0        2 
   3   chr3_7096068     ASom    G    A        0      0        2 
   3   chr3_7096068     HCab    G    A        0      0        2 
   3   chr3_7096068     HPrz    G    A        0      0        2 
   3   chr3_7096068     ZBoe    G    A        0      0        2 
   3   chr3_7096068     ZGre    G    A        0      0        2 
   3   chr3_7096068     ZHar    G    A        0      0        2 
   3   chr3_7096068   Sample    G    A        0      0        2 
   3   chr3_7097861     AAsi    C    T        0      0        2 
   3   chr3_7097861     AKia    C    T        0      0        2 
   3   chr3_7097861     AOna    C    T        0      0        2 
   3   chr3_7097861     ASom    C    T        0      0        2 
   3   chr3_7097861     HCab    C    T        0      0        2 
   3   chr3_7097861     HPrz    C    T        0      0        2 
   3   chr3_7097861     ZBoe    C    T        0      0        2 
   3   chr3_7097861     ZGre    C    T      0.5      1        2 
   3   chr3_7097861     ZHar    C    T        0      0        2 
   3   chr3_7097861   Sample    C    T        0      0        2 
   3   chr3_7098310     AAsi    G    A        0      0        2 
   3   chr3_7098310     AKia    G    A      0.5      1        2 
   3   chr3_7098310     AOna    G    A        0      0        2 
   3   chr3_7098310     ASom    G    A        0      0        2 
   3   chr3_7098310     HCab    G    A        0      0        2 
   3   chr3_7098310     HPrz    G    A        0      0        2 
   3   chr3_7098310     ZBoe    G    A        0      0        2 
   3   chr3_7098310     ZGre    G    A        0      0        2 
   3   chr3_7098310     ZHar    G    A        0      0        2 
   3   chr3_7098310   Sample    G    A        0      0        2 
   3   chr3_7098311     AAsi    T    C        0      0        2 
   3   chr3_7098311     AKia    T    C      0.5      1        2 
   3   chr3_7098311     AOna    T    C        0      0        2 
   3   chr3_7098311     ASom    T    C        0      0        2 
   3   chr3_7098311     HCab    T    C      0.5      1        2 
   3   chr3_7098311     HPrz    T    C        1      2        2 
   3   chr3_7098311     ZBoe    T    C        0      0        2 
   3   chr3_7098311     ZGre    T    C        0      0        2 
   3   chr3_7098311     ZHar    T    C        0      0        2 
   3   chr3_7098311   Sample    T    C        0      0        2 
   3   chr3_7100525     AAsi    G    A        0      0        2 
   3   chr3_7100525     AKia    G    A      0.5      1        2 
   3   chr3_7100525     AOna    G    A        1      2        2 
   3   chr3_7100525     ASom    G    A        0      0        2 
   3   chr3_7100525     HCab    G    A        0      0        2 
   3   chr3_7100525     HPrz    G    A        0      0        2 
   3   chr3_7100525     ZBoe    G    A        0      0        2 
   3   chr3_7100525     ZGre    G    A        0      0        2 
   3   chr3_7100525     ZHar    G    A        0      0        2 
   3   chr3_7100525   Sample    G    A        0      0        2 
   3   chr3_7101581     AAsi    T    C        0      0        2 
   3   chr3_7101581     AKia    T    C        0      0        2 
   3   chr3_7101581     AOna    T    C        0      0        2 
   3   chr3_7101581     ASom    T    C        0      0        2 
   3   chr3_7101581     HCab    T    C        0      0        2 
   3   chr3_7101581     HPrz    T    C        0      0        2 
   3   chr3_7101581     ZBoe    T    C        1      2        2 
   3   chr3_7101581     ZGre    T    C        1      2        2 
   3   chr3_7101581     ZHar    T    C        0      0        2 
   3   chr3_7101581   Sample    T    C        0      0        2 
   3   chr3_7103960     AAsi    A    C        0      0        2 
   3   chr3_7103960     AKia    A    C        0      0        2 
   3   chr3_7103960     AOna    A    C        0      0        2 
   3   chr3_7103960     ASom    A    C        0      0        2 
   3   chr3_7103960     HCab    A    C        0      0        2 
   3   chr3_7103960     HPrz    A    C        0      0        2 
   3   chr3_7103960     ZBoe    A    C        0      0        2 
   3   chr3_7103960     ZGre    A    C        0      0        2 
   3   chr3_7103960     ZHar    A    C        1      2        2 
   3   chr3_7103960   Sample    A    C        0      0        2 
   3   chr3_7104992     AAsi    T    C        0      0        2 
   3   chr3_7104992     AKia    T    C        0      0        2 
   3   chr3_7104992     AOna    T    C        0      0        2 
   3   chr3_7104992     ASom    T    C        0      0        2 
   3   chr3_7104992     HCab    T    C        0      0        2 
   3   chr3_7104992     HPrz    T    C        0      0        2 
   3   chr3_7104992     ZBoe    T    C        0      0        2 
   3   chr3_7104992     ZGre    T    C        1      2        2 
   3   chr3_7104992     ZHar    T    C        0      0        2 
   3   chr3_7104992   Sample    T    C        0      0        2 
   3   chr3_7108589     AAsi    T    C        0      0        2 
   3   chr3_7108589     AKia    T    C      0.5      1        2 
   3   chr3_7108589     AOna    T    C        0      0        2 
   3   chr3_7108589     ASom    T    C        0      0        2 
   3   chr3_7108589     HCab    T    C        0      0        2 
   3   chr3_7108589     HPrz    T    C        0      0        2 
   3   chr3_7108589     ZBoe    T    C        0      0        2 
   3   chr3_7108589     ZGre    T    C        0      0        2 
   3   chr3_7108589     ZHar    T    C        0      0        2 
   3   chr3_7108589   Sample    T    C        0      0        2 
   3   chr3_7113946     AAsi    T    A        0      0        2 
   3   chr3_7113946     AKia    T    A        0      0        2 
   3   chr3_7113946     AOna    T    A        0      0        2 
   3   chr3_7113946     ASom    T    A        0      0        2 
   3   chr3_7113946     HCab    T    A        1      2        2 
   3   chr3_7113946     HPrz    T    A        1      2        2 
   3   chr3_7113946     ZBoe    T    A        0      0        2 
   3   chr3_7113946     ZGre    T    A        0      0        2 
   3   chr3_7113946     ZHar    T    A        0      0        2 
   3   chr3_7113946   Sample    T    A        0      0        2 
   3   chr3_7122575     AAsi    C    T        0      0        2 
   3   chr3_7122575     AKia    C    T        0      0        2 
   3   chr3_7122575     AOna    C    T        0      0        2 
   3   chr3_7122575     ASom    C    T        0      0        2 
   3   chr3_7122575     HCab    C    T        1      2        2 
   3   chr3_7122575     HPrz    C    T        1      2        2 
   3   chr3_7122575     ZBoe    C    T        0      0        2 
   3   chr3_7122575     ZGre    C    T        0      0        2 
   3   chr3_7122575     ZHar    C    T        0      0        2 
   3   chr3_7122575   Sample    C    T        0      0        2 
   3   chr3_7125529     AAsi    T    C        0      0        2 
   3   chr3_7125529     AKia    T    C        0      0        2 
   3   chr3_7125529     AOna    T    C        0      0        2 
   3   chr3_7125529     ASom    T    C        0      0        2 
   3   chr3_7125529     HCab    T    C        0      0        2 
   3   chr3_7125529     HPrz    T    C        0      0        2 
   3   chr3_7125529     ZBoe    T    C        0      0        2 
   3   chr3_7125529     ZGre    T    C        1      2        2 
   3   chr3_7125529     ZHar    T    C        0      0        2 
   3   chr3_7125529   Sample    T    C        0      0        2 
   3   chr3_7126780     AAsi    A    G        1      2        2 
   3   chr3_7126780     AKia    A    G      0.5      1        2 
   3   chr3_7126780     AOna    A    G        0      0        2 
   3   chr3_7126780     ASom    A    G        1      2        2 
   3   chr3_7126780     HCab    A    G        0      0        2 
   3   chr3_7126780     HPrz    A    G        0      0        2 
   3   chr3_7126780     ZBoe    A    G        0      0        2 
   3   chr3_7126780     ZGre    A    G        0      0        2 
   3   chr3_7126780     ZHar    A    G        0      0        2 
   3   chr3_7126780   Sample    A    G        0      0        2 
   3   chr3_7127017     AAsi    C    A        0      0        2 
   3   chr3_7127017     AKia    C    A        0      0        2 
   3   chr3_7127017     AOna    C    A        0      0        2 
   3   chr3_7127017     ASom    C    A        0      0        2 
   3   chr3_7127017     HCab    C    A        1      2        2 
   3   chr3_7127017     HPrz    C    A        1      2        2 
   3   chr3_7127017     ZBoe    C    A        0      0        2 
   3   chr3_7127017     ZGre    C    A        0      0        2 
   3   chr3_7127017     ZHar    C    A        0      0        2 
   3   chr3_7127017   Sample    C    A        0      0        2 
   3   chr3_7138622     AAsi    C    G        0      0        2 
   3   chr3_7138622     AKia    C    G        0      0        2 
   3   chr3_7138622     AOna    C    G        0      0        2 
   3   chr3_7138622     ASom    C    G        0      0        2 
   3   chr3_7138622     HCab    C    G        1      2        2 
   3   chr3_7138622     HPrz    C    G        1      2        2 
   3   chr3_7138622     ZBoe    C    G        0      0        2 
   3   chr3_7138622     ZGre    C    G        0      0        2 
   3   chr3_7138622     ZHar    C    G        0      0        2 
   3   chr3_7138622   Sample    C    G        0      0        2 
   3   chr3_7138996     AAsi    C    A        0      0        2 
   3   chr3_7138996     AKia    C    A        0      0        2 
   3   chr3_7138996     AOna    C    A        0      0        2 
   3   chr3_7138996     ASom    C    A        0      0        2 
   3   chr3_7138996     HCab    C    A        1      2        2 
   3   chr3_7138996     HPrz    C    A        1      2        2 
   3   chr3_7138996     ZBoe    C    A        0      0        2 
   3   chr3_7138996     ZGre    C    A        0      0        2 
   3   chr3_7138996     ZHar    C    A        0      0        2 
   3   chr3_7138996   Sample    C    A        0      0        2 
   3   chr3_7139824     AAsi    G    A        0      0        2 
   3   chr3_7139824     AKia    G    A        0      0        2 
   3   chr3_7139824     AOna    G    A        0      0        2 
   3   chr3_7139824     ASom    G    A        0      0        2 
   3   chr3_7139824     HCab    G    A        1      2        2 
   3   chr3_7139824     HPrz    G    A        1      2        2 
   3   chr3_7139824     ZBoe    G    A        0      0        2 
   3   chr3_7139824     ZGre    G    A        0      0        2 
   3   chr3_7139824     ZHar    G    A        0      0        2 
   3   chr3_7139824   Sample    G    A        0      0        2 
   3   chr3_7140154     AAsi    T    C        0      0        2 
   3   chr3_7140154     AKia    T    C        0      0        2 
   3   chr3_7140154     AOna    T    C        0      0        2 
   3   chr3_7140154     ASom    T    C        0      0        2 
   3   chr3_7140154     HCab    T    C        0      0        2 
   3   chr3_7140154     HPrz    T    C      0.5      1        2 
   3   chr3_7140154     ZBoe    T    C        0      0        2 
   3   chr3_7140154     ZGre    T    C        0      0        2 
   3   chr3_7140154     ZHar    T    C        0      0        2 
   3   chr3_7140154   Sample    T    C        0      0        2 
   3   chr3_7147297     AAsi    A    G        0      0        2 
   3   chr3_7147297     AKia    A    G        0      0        2 
   3   chr3_7147297     AOna    A    G        0      0        2 
   3   chr3_7147297     ASom    A    G        0      0        2 
   3   chr3_7147297     HCab    A    G      0.5      1        2 
   3   chr3_7147297     HPrz    A    G      0.5      1        2 
   3   chr3_7147297     ZBoe    A    G        0      0        2 
   3   chr3_7147297     ZGre    A    G        0      0        2 
   3   chr3_7147297     ZHar    A    G        0      0        2 
   3   chr3_7147297   Sample    A    G        0      0        2 
   3   chr3_7156701     AAsi    G    A        0      0        2 
   3   chr3_7156701     AKia    G    A        0      0        2 
   3   chr3_7156701     AOna    G    A        0      0        2 
   3   chr3_7156701     ASom    G    A        0      0        2 
   3   chr3_7156701     HCab    G    A        0      0        2 
   3   chr3_7156701     HPrz    G    A      0.5      1        2 
   3   chr3_7156701     ZBoe    G    A        0      0        2 
   3   chr3_7156701     ZGre    G    A        0      0        2 
   3   chr3_7156701     ZHar    G    A        0      0        2 
   3   chr3_7156701   Sample    G    A        0      0        2 
   3   chr3_7158488     AAsi    A    G        0      0        2 
   3   chr3_7158488     AKia    A    G        0      0        2 
   3   chr3_7158488     AOna    A    G        0      0        2 
   3   chr3_7158488     ASom    A    G        0      0        2 
   3   chr3_7158488     HCab    A    G        0      0        2 
   3   chr3_7158488     HPrz    A    G        0      0        2 
   3   chr3_7158488     ZBoe    A    G        0      0        2 
   3   chr3_7158488     ZGre    A    G      0.5      1        2 
   3   chr3_7158488     ZHar    A    G        0      0        2 
   3   chr3_7158488   Sample    A    G        0      0        2 
   3   chr3_7159659     AAsi    T    C        1      2        2 
   3   chr3_7159659     AKia    T    C        0      0        2 
   3   chr3_7159659     AOna    T    C        0      0        2 
   3   chr3_7159659     ASom    T    C        0      0        2 
   3   chr3_7159659     HCab    T    C        0      0        2 
   3   chr3_7159659     HPrz    T    C        0      0        2 
   3   chr3_7159659     ZBoe    T    C        0      0        2 
   3   chr3_7159659     ZGre    T    C        0      0        2 
   3   chr3_7159659     ZHar    T    C        0      0        2 
   3   chr3_7159659   Sample    T    C        1      2        2 
   3   chr3_7168270     AAsi    A    G        0      0        2 
   3   chr3_7168270     AKia    A    G        0      0        2 
   3   chr3_7168270     AOna    A    G        0      0        2 
   3   chr3_7168270     ASom    A    G        0      0        2 
   3   chr3_7168270     HCab    A    G        1      2        2 
   3   chr3_7168270     HPrz    A    G        1      2        2 
   3   chr3_7168270     ZBoe    A    G        0      0        2 
   3   chr3_7168270     ZGre    A    G        0      0        2 
   3   chr3_7168270     ZHar    A    G        0      0        2 
   3   chr3_7168270   Sample    A    G        1      2        2 
   3   chr3_7182145     AAsi    A    C        0      0        2 
   3   chr3_7182145     AKia    A    C        0      0        2 
   3   chr3_7182145     AOna    A    C        0      0        2 
   3   chr3_7182145     ASom    A    C        0      0        2 
   3   chr3_7182145     HCab    A    C        0      0        2 
   3   chr3_7182145     HPrz    A    C        0      0        2 
   3   chr3_7182145     ZBoe    A    C        0      0        2 
   3   chr3_7182145     ZGre    A    C      0.5      1        2 
   3   chr3_7182145     ZHar    A    C        0      0        2 
   3   chr3_7182145   Sample    A    C        0      0        2 
   3   chr3_7184264     AAsi    G    A        0      0        2 
   3   chr3_7184264     AKia    G    A        1      2        2 
   3   chr3_7184264     AOna    G    A        1      2        2 
   3   chr3_7184264     ASom    G    A        0      0        2 
   3   chr3_7184264     HCab    G    A        0      0        2 
   3   chr3_7184264     HPrz    G    A        0      0        2 
   3   chr3_7184264     ZBoe    G    A        0      0        2 
   3   chr3_7184264     ZGre    G    A        0      0        2 
   3   chr3_7184264     ZHar    G    A        0      0        2 
   3   chr3_7184264   Sample    G    A        0      0        2 
   3   chr3_7193620     AAsi    G    A        0      0        2 
   3   chr3_7193620     AKia    G    A        0      0        2 
   3   chr3_7193620     AOna    G    A        1      2        2 
   3   chr3_7193620     ASom    G    A        0      0        2 
   3   chr3_7193620     HCab    G    A        0      0        2 
   3   chr3_7193620     HPrz    G    A        0      0        2 
   3   chr3_7193620     ZBoe    G    A        0      0        2 
   3   chr3_7193620     ZGre    G    A        0      0        2 
   3   chr3_7193620     ZHar    G    A        0      0        2 
   3   chr3_7193620   Sample    G    A        0      0        2 
   3   chr3_7198415     AAsi    T    C        0      0        2 
   3   chr3_7198415     AKia    T    C      0.5      1        2 
   3   chr3_7198415     AOna    T    C        0      0        2 
   3   chr3_7198415     ASom    T    C        0      0        2 
   3   chr3_7198415     HCab    T    C        0      0        2 
   3   chr3_7198415     HPrz    T    C        0      0        2 
   3   chr3_7198415     ZBoe    T    C        0      0        2 
   3   chr3_7198415     ZGre    T    C        0      0        2 
   3   chr3_7198415     ZHar    T    C        0      0        2 
   3   chr3_7198415   Sample    T    C        0      0        2 
   3   chr3_7207390     AAsi    C    G        0      0        2 
   3   chr3_7207390     AKia    C    G        0      0        2 
   3   chr3_7207390     AOna    C    G        0      0        2 
   3   chr3_7207390     ASom    C    G        0      0        2 
   3   chr3_7207390     HCab    C    G        0      0        2 
   3   chr3_7207390     HPrz    C    G        0      0        2 
   3   chr3_7207390     ZBoe    C    G      0.5      1        2 
   3   chr3_7207390     ZGre    C    G        0      0        2 
   3   chr3_7207390     ZHar    C    G        0      0        2 
   3   chr3_7207390   Sample    C    G        0      0        2 
   3   chr3_7212066     AAsi    C    G        0      0        2 
   3   chr3_7212066     AKia    C    G      0.5      1        2 
   3   chr3_7212066     AOna    C    G        0      0        2 
   3   chr3_7212066     ASom    C    G        0      0        2 
   3   chr3_7212066     HCab    C    G        0      0        2 
   3   chr3_7212066     HPrz    C    G        0      0        2 
   3   chr3_7212066     ZBoe    C    G        0      0        2 
   3   chr3_7212066     ZGre    C    G        0      0        2 
   3   chr3_7212066     ZHar    C    G        0      0        2 
   3   chr3_7212066   Sample    C    G        0      0        2 
   3   chr3_7220381     AAsi    T    G        0      0        2 
   3   chr3_7220381     AKia    T    G        0      0        2 
   3   chr3_7220381     AOna    T    G        0      0        2 
   3   chr3_7220381     ASom    T    G        0      0        2 
   3   chr3_7220381     HCab    T    G        1      2        2 
   3   chr3_7220381     HPrz    T    G        1      2        2 
   3   chr3_7220381     ZBoe    T    G        0      0        2 
   3   chr3_7220381     ZGre    T    G        0      0        2 
   3   chr3_7220381     ZHar    T    G        0      0        2 
   3   chr3_7220381   Sample    T    G        0      0        2 
   3   chr3_7222530     AAsi    A    C        0      0        2 
   3   chr3_7222530     AKia    A    C        0      0        2 
   3   chr3_7222530     AOna    A    C        0      0        2 
   3   chr3_7222530     ASom    A    C        0      0        2 
   3   chr3_7222530     HCab    A    C        1      2        2 
   3   chr3_7222530     HPrz    A    C        1      2        2 
   3   chr3_7222530     ZBoe    A    C        0      0        2 
   3   chr3_7222530     ZGre    A    C        0      0        2 
   3   chr3_7222530     ZHar    A    C        0      0        2 
   3   chr3_7222530   Sample    A    C        0      0        2 
   3   chr3_7222686     AAsi    C    T        0      0        2 
   3   chr3_7222686     AKia    C    T        0      0        2 
   3   chr3_7222686     AOna    C    T        0      0        2 
   3   chr3_7222686     ASom    C    T        0      0        2 
   3   chr3_7222686     HCab    C    T        1      2        2 
   3   chr3_7222686     HPrz    C    T        1      2        2 
   3   chr3_7222686     ZBoe    C    T        0      0        2 
   3   chr3_7222686     ZGre    C    T        0      0        2 
   3   chr3_7222686     ZHar    C    T        0      0        2 
   3   chr3_7222686   Sample    C    T        0      0        2 
   3   chr3_7223005     AAsi    A    G        0      0        2 
   3   chr3_7223005     AKia    A    G        0      0        2 
   3   chr3_7223005     AOna    A    G        0      0        2 
   3   chr3_7223005     ASom    A    G        0      0        2 
   3   chr3_7223005     HCab    A    G        1      2        2 
   3   chr3_7223005     HPrz    A    G        1      2        2 
   3   chr3_7223005     ZBoe    A    G        0      0        2 
   3   chr3_7223005     ZGre    A    G        0      0        2 
   3   chr3_7223005     ZHar    A    G        0      0        2 
   3   chr3_7223005   Sample    A    G        0      0        2 
   3   chr3_7225299     AAsi    C    T        0      0        2 
   3   chr3_7225299     AKia    C    T        0      0        2 
   3   chr3_7225299     AOna    C    T        0      0        2 
   3   chr3_7225299     ASom    C    T        0      0        2 
   3   chr3_7225299     HCab    C    T        1      2        2 
   3   chr3_7225299     HPrz    C    T      0.5      1        2 
   3   chr3_7225299     ZBoe    C    T        0      0        2 
   3   chr3_7225299     ZGre    C    T        0      0        2 
   3   chr3_7225299     ZHar    C    T        0      0        2 
   3   chr3_7225299   Sample    C    T        0      0        2 
   3   chr3_7230040     AAsi    G    T        0      0        2 
   3   chr3_7230040     AKia    G    T      0.5      1        2 
   3   chr3_7230040     AOna    G    T        0      0        2 
   3   chr3_7230040     ASom    G    T        0      0        2 
   3   chr3_7230040     HCab    G    T        0      0        2 
   3   chr3_7230040     HPrz    G    T        0      0        2 
   3   chr3_7230040     ZBoe    G    T        0      0        2 
   3   chr3_7230040     ZGre    G    T        0      0        2 
   3   chr3_7230040     ZHar    G    T        0      0        2 
   3   chr3_7230040   Sample    G    T        0      0        2 
   3   chr3_7231378     AAsi    G    T        0      0        2 
   3   chr3_7231378     AKia    G    T        0      0        2 
   3   chr3_7231378     AOna    G    T        0      0        2 
   3   chr3_7231378     ASom    G    T        0      0        2 
   3   chr3_7231378     HCab    G    T        0      0        2 
   3   chr3_7231378     HPrz    G    T      0.5      1        2 
   3   chr3_7231378     ZBoe    G    T        0      0        2 
   3   chr3_7231378     ZGre    G    T        0      0        2 
   3   chr3_7231378     ZHar    G    T        0      0        2 
   3   chr3_7231378   Sample    G    T        0      0        2 
   3   chr3_7231875     AAsi    A    G        0      0        2 
   3   chr3_7231875     AKia    A    G        0      0        2 
   3   chr3_7231875     AOna    A    G        1      2        2 
   3   chr3_7231875     ASom    A    G        0      0        2 
   3   chr3_7231875     HCab    A    G        0      0        2 
   3   chr3_7231875     HPrz    A    G        0      0        2 
   3   chr3_7231875     ZBoe    A    G        0      0        2 
   3   chr3_7231875     ZGre    A    G        0      0        2 
   3   chr3_7231875     ZHar    A    G        0      0        2 
   3   chr3_7231875   Sample    A    G        0      0        2 
   3   chr3_7233536     AAsi    G    T        0      0        2 
   3   chr3_7233536     AKia    G    T        0      0        2 
   3   chr3_7233536     AOna    G    T        0      0        2 
   3   chr3_7233536     ASom    G    T        0      0        2 
   3   chr3_7233536     HCab    G    T      0.5      1        2 
   3   chr3_7233536     HPrz    G    T      0.5      1        2 
   3   chr3_7233536     ZBoe    G    T        0      0        2 
   3   chr3_7233536     ZGre    G    T        0      0        2 
   3   chr3_7233536     ZHar    G    T        0      0        2 
   3   chr3_7233536   Sample    G    T        0      0        2 
   3   chr3_7238731     AAsi    C    T        0      0        2 
   3   chr3_7238731     AKia    C    T        0      0        2 
   3   chr3_7238731     AOna    C    T        0      0        2 
   3   chr3_7238731     ASom    C    T        0      0        2 
   3   chr3_7238731     HCab    C    T        1      2        2 
   3   chr3_7238731     HPrz    C    T        1      2        2 
   3   chr3_7238731     ZBoe    C    T        0      0        2 
   3   chr3_7238731     ZGre    C    T        0      0        2 
   3   chr3_7238731     ZHar    C    T        0      0        2 
   3   chr3_7238731   Sample    C    T        0      0        2 
   3   chr3_7238948     AAsi    T    C        0      0        2 
   3   chr3_7238948     AKia    T    C        0      0        2 
   3   chr3_7238948     AOna    T    C        0      0        2 
   3   chr3_7238948     ASom    T    C        0      0        2 
   3   chr3_7238948     HCab    T    C        1      2        2 
   3   chr3_7238948     HPrz    T    C        1      2        2 
   3   chr3_7238948     ZBoe    T    C        0      0        2 
   3   chr3_7238948     ZGre    T    C        0      0        2 
   3   chr3_7238948     ZHar    T    C        0      0        2 
   3   chr3_7238948   Sample    T    C        0      0        2 
   3   chr3_7239027     AAsi    G    A        0      0        2 
   3   chr3_7239027     AKia    G    A      0.5      1        2 
   3   chr3_7239027     AOna    G    A        0      0        2 
   3   chr3_7239027     ASom    G    A        0      0        2 
   3   chr3_7239027     HCab    G    A        0      0        2 
   3   chr3_7239027     HPrz    G    A        0      0        2 
   3   chr3_7239027     ZBoe    G    A        0      0        2 
   3   chr3_7239027     ZGre    G    A        0      0        2 
   3   chr3_7239027     ZHar    G    A        0      0        2 
   3   chr3_7239027   Sample    G    A        0      0        2 
   3   chr3_7242104     AAsi    A    C        0      0        2 
   3   chr3_7242104     AKia    A    C        0      0        2 
   3   chr3_7242104     AOna    A    C        0      0        2 
   3   chr3_7242104     ASom    A    C        0      0        2 
   3   chr3_7242104     HCab    A    C        0      0        2 
   3   chr3_7242104     HPrz    A    C        0      0        2 
   3   chr3_7242104     ZBoe    A    C        0      0        2 
   3   chr3_7242104     ZGre    A    C        1      2        2 
   3   chr3_7242104     ZHar    A    C        0      0        2 
   3   chr3_7242104   Sample    A    C        0      0        2 
   3   chr3_7245169     AAsi    C    G        1      2        2 
   3   chr3_7245169     AKia    C    G      0.5      1        2 
   3   chr3_7245169     AOna    C    G        0      0        2 
   3   chr3_7245169     ASom    C    G        0      0        2 
   3   chr3_7245169     HCab    C    G        0      0        2 
   3   chr3_7245169     HPrz    C    G        0      0        2 
   3   chr3_7245169     ZBoe    C    G        0      0        2 
   3   chr3_7245169     ZGre    C    G        0      0        2 
   3   chr3_7245169     ZHar    C    G        0      0        2 
   3   chr3_7245169   Sample    C    G        1      2        2 
   3   chr3_7245728     AAsi    A    G        0      0        2 
   3   chr3_7245728     AKia    A    G        0      0        2 
   3   chr3_7245728     AOna    A    G        0      0        2 
   3   chr3_7245728     ASom    A    G        0      0        2 
   3   chr3_7245728     HCab    A    G        0      0        2 
   3   chr3_7245728     HPrz    A    G      0.5      1        2 
   3   chr3_7245728     ZBoe    A    G        0      0        2 
   3   chr3_7245728     ZGre    A    G        0      0        2 
   3   chr3_7245728     ZHar    A    G        0      0        2 
   3   chr3_7245728   Sample    A    G        0      0        2 
   3   chr3_7245925     AAsi    A    C        0      0        2 
   3   chr3_7245925     AKia    A    C        0      0        2 
   3   chr3_7245925     AOna    A    C        0      0        2 
   3   chr3_7245925     ASom    A    C        0      0        2 
   3   chr3_7245925     HCab    A    C      0.5      1        2 
   3   chr3_7245925     HPrz    A    C        0      0        2 
   3   chr3_7245925     ZBoe    A    C        0      0        2 
   3   chr3_7245925     ZGre    A    C        0      0        2 
   3   chr3_7245925     ZHar    A    C        0      0        2 
   3   chr3_7245925   Sample    A    C        0      0        2 
   3   chr3_7250753     AAsi    C    T        0      0        2 
   3   chr3_7250753     AKia    C    T        0      0        2 
   3   chr3_7250753     AOna    C    T        0      0        2 
   3   chr3_7250753     ASom    C    T        0      0        2 
   3   chr3_7250753     HCab    C    T        1      2        2 
   3   chr3_7250753     HPrz    C    T        1      2        2 
   3   chr3_7250753     ZBoe    C    T        0      0        2 
   3   chr3_7250753     ZGre    C    T        0      0        2 
   3   chr3_7250753     ZHar    C    T        0      0        2 
   3   chr3_7250753   Sample    C    T        0      0        2 
   3   chr3_7253383     AAsi    C    T        0      0        2 
   3   chr3_7253383     AKia    C    T        0      0        2 
   3   chr3_7253383     AOna    C    T        0      0        2 
   3   chr3_7253383     ASom    C    T        0      0        2 
   3   chr3_7253383     HCab    C    T        0      0        2 
   3   chr3_7253383     HPrz    C    T        0      0        2 
   3   chr3_7253383     ZBoe    C    T      0.5      1        2 
   3   chr3_7253383     ZGre    C    T        0      0        2 
   3   chr3_7253383     ZHar    C    T        0      0        2 
   3   chr3_7253383   Sample    C    T        0      0        2 
   3   chr3_7254243     AAsi    T    G        0      0        2 
   3   chr3_7254243     AKia    T    G        0      0        2 
   3   chr3_7254243     AOna    T    G        0      0        2 
   3   chr3_7254243     ASom    T    G        0      0        2 
   3   chr3_7254243     HCab    T    G        0      0        2 
   3   chr3_7254243     HPrz    T    G        0      0        2 
   3   chr3_7254243     ZBoe    T    G      0.5      1        2 
   3   chr3_7254243     ZGre    T    G        0      0        2 
   3   chr3_7254243     ZHar    T    G        0      0        2 
   3   chr3_7254243   Sample    T    G        0      0        2 
   3   chr3_7254501     AAsi    G    C        0      0        2 
   3   chr3_7254501     AKia    G    C        0      0        2 
   3   chr3_7254501     AOna    G    C        0      0        2 
   3   chr3_7254501     ASom    G    C        0      0        2 
   3   chr3_7254501     HCab    G    C      0.5      1        2 
   3   chr3_7254501     HPrz    G    C      0.5      1        2 
   3   chr3_7254501     ZBoe    G    C        0      0        2 
   3   chr3_7254501     ZGre    G    C        0      0        2 
   3   chr3_7254501     ZHar    G    C        0      0        2 
   3   chr3_7254501   Sample    G    C        0      0        2 
   3   chr3_7264976     AAsi    G    A        0      0        2 
   3   chr3_7264976     AKia    G    A        0      0        2 
   3   chr3_7264976     AOna    G    A        0      0        2 
   3   chr3_7264976     ASom    G    A        0      0        2 
   3   chr3_7264976     HCab    G    A        1      2        2 
   3   chr3_7264976     HPrz    G    A        1      2        2 
   3   chr3_7264976     ZBoe    G    A        0      0        2 
   3   chr3_7264976     ZGre    G    A        0      0        2 
   3   chr3_7264976     ZHar    G    A        0      0        2 
   3   chr3_7264976   Sample    G    A        0      0        2 
   3   chr3_7265415     AAsi    G    A        0      0        2 
   3   chr3_7265415     AKia    G    A        1      2        2 
   3   chr3_7265415     AOna    G    A        1      2        2 
   3   chr3_7265415     ASom    G    A        0      0        2 
   3   chr3_7265415     HCab    G    A        1      2        2 
   3   chr3_7265415     HPrz    G    A        1      2        2 
   3   chr3_7265415     ZBoe    G    A        0      0        2 
   3   chr3_7265415     ZGre    G    A        0      0        2 
   3   chr3_7265415     ZHar    G    A        0      0        2 
   3   chr3_7265415   Sample    G    A        0      0        2 
   3   chr3_7267919     AAsi    T    C        0      0        2 
   3   chr3_7267919     AKia    T    C        1      2        2 
   3   chr3_7267919     AOna    T    C        0      0        2 
   3   chr3_7267919     ASom    T    C        0      0        2 
   3   chr3_7267919     HCab    T    C        0      0        2 
   3   chr3_7267919     HPrz    T    C        0      0        2 
   3   chr3_7267919     ZBoe    T    C        0      0        2 
   3   chr3_7267919     ZGre    T    C        0      0        2 
   3   chr3_7267919     ZHar    T    C        0      0        2 
   3   chr3_7267919   Sample    T    C        0      0        2 
   3   chr3_7275546     AAsi    T    C        0      0        2 
   3   chr3_7275546     AKia    T    C      0.5      1        2 
   3   chr3_7275546     AOna    T    C        0      0        2 
   3   chr3_7275546     ASom    T    C        0      0        2 
   3   chr3_7275546     HCab    T    C        0      0        2 
   3   chr3_7275546     HPrz    T    C        0      0        2 
   3   chr3_7275546     ZBoe    T    C        1      2        2 
   3   chr3_7275546     ZGre    T    C        1      2        2 
   3   chr3_7275546     ZHar    T    C        1      2        2 
   3   chr3_7275546   Sample    T    C        0      0        2 
   3   chr3_7283083     AAsi    A    G        0      0        2 
   3   chr3_7283083     AKia    A    G        0      0        2 
   3   chr3_7283083     AOna    A    G        0      0        2 
   3   chr3_7283083     ASom    A    G        0      0        2 
   3   chr3_7283083     HCab    A    G      0.5      1        2 
   3   chr3_7283083     HPrz    A    G        0      0        2 
   3   chr3_7283083     ZBoe    A    G        0      0        2 
   3   chr3_7283083     ZGre    A    G        0      0        2 
   3   chr3_7283083     ZHar    A    G        0      0        2 
   3   chr3_7283083   Sample    A    G        0      0        2 
   3   chr3_7285607     AAsi    A    G        1      2        2 
   3   chr3_7285607     AKia    A    G        0      0        2 
   3   chr3_7285607     AOna    A    G        0      0        2 
   3   chr3_7285607     ASom    A    G        1      2        2 
   3   chr3_7285607     HCab    A    G        0      0        2 
   3   chr3_7285607     HPrz    A    G        0      0        2 
   3   chr3_7285607     ZBoe    A    G        0      0        2 
   3   chr3_7285607     ZGre    A    G        0      0        2 
   3   chr3_7285607     ZHar    A    G        0      0        2 
   3   chr3_7285607   Sample    A    G        1      2        2 
   3   chr3_7286064     AAsi    T    C        0      0        2 
   3   chr3_7286064     AKia    T    C        0      0        2 
   3   chr3_7286064     AOna    T    C        0      0        2 
   3   chr3_7286064     ASom    T    C        0      0        2 
   3   chr3_7286064     HCab    T    C        1      2        2 
   3   chr3_7286064     HPrz    T    C        1      2        2 
   3   chr3_7286064     ZBoe    T    C        0      0        2 
   3   chr3_7286064     ZGre    T    C        1      2        2 
   3   chr3_7286064     ZHar    T    C        0      0        2 
   3   chr3_7286064   Sample    T    C        0      0        2 
   3   chr3_7286586     AAsi    T    C        0      0        2 
   3   chr3_7286586     AKia    T    C        0      0        2 
   3   chr3_7286586     AOna    T    C        0      0        2 
   3   chr3_7286586     ASom    T    C        0      0        2 
   3   chr3_7286586     HCab    T    C        1      2        2 
   3   chr3_7286586     HPrz    T    C        1      2        2 
   3   chr3_7286586     ZBoe    T    C        0      0        2 
   3   chr3_7286586     ZGre    T    C        0      0        2 
   3   chr3_7286586     ZHar    T    C        0      0        2 
   3   chr3_7286586   Sample    T    C        0      0        2 
   3   chr3_7288306     AAsi    A    G        0      0        2 
   3   chr3_7288306     AKia    A    G        0      0        2 
   3   chr3_7288306     AOna    A    G        1      2        2 
   3   chr3_7288306     ASom    A    G        0      0        2 
   3   chr3_7288306     HCab    A    G        0      0        2 
   3   chr3_7288306     HPrz    A    G        0      0        2 
   3   chr3_7288306     ZBoe    A    G        0      0        2 
   3   chr3_7288306     ZGre    A    G        0      0        2 
   3   chr3_7288306     ZHar    A    G        0      0        2 
   3   chr3_7288306   Sample    A    G        0      0        2 
   3   chr3_7288426     AAsi    T    C        0      0        2 
   3   chr3_7288426     AKia    T    C        0      0        2 
   3   chr3_7288426     AOna    T    C        0      0        2 
   3   chr3_7288426     ASom    T    C        0      0        2 
   3   chr3_7288426     HCab    T    C        0      0        2 
   3   chr3_7288426     HPrz    T    C        0      0        2 
   3   chr3_7288426     ZBoe    T    C      0.5      1        2 
   3   chr3_7288426     ZGre    T    C        0      0        2 
   3   chr3_7288426     ZHar    T    C        0      0        2 
   3   chr3_7288426   Sample    T    C        0      0        2 
   3   chr3_7289129     AAsi    C    T        0      0        2 
   3   chr3_7289129     AKia    C    T        0      0        2 
   3   chr3_7289129     AOna    C    T        0      0        2 
   3   chr3_7289129     ASom    C    T        0      0        2 
   3   chr3_7289129     HCab    C    T        0      0        2 
   3   chr3_7289129     HPrz    C    T      0.5      1        2 
   3   chr3_7289129     ZBoe    C    T        0      0        2 
   3   chr3_7289129     ZGre    C    T        0      0        2 
   3   chr3_7289129     ZHar    C    T        0      0        2 
   3   chr3_7289129   Sample    C    T        0      0        2 
   3   chr3_7293557     AAsi    T    C        0      0        2 
   3   chr3_7293557     AKia    T    C        0      0        2 
   3   chr3_7293557     AOna    T    C        0      0        2 
   3   chr3_7293557     ASom    T    C        0      0        2 
   3   chr3_7293557     HCab    T    C        1      2        2 
   3   chr3_7293557     HPrz    T    C        1      2        2 
   3   chr3_7293557     ZBoe    T    C        0      0        2 
   3   chr3_7293557     ZGre    T    C        0      0        2 
   3   chr3_7293557     ZHar    T    C        0      0        2 
   3   chr3_7293557   Sample    T    C        0      0        2 
   3   chr3_7293612     AAsi    G    C        0      0        2 
   3   chr3_7293612     AKia    G    C        0      0        2 
   3   chr3_7293612     AOna    G    C        0      0        2 
   3   chr3_7293612     ASom    G    C        0      0        2 
   3   chr3_7293612     HCab    G    C        0      0        2 
   3   chr3_7293612     HPrz    G    C        0      0        2 
   3   chr3_7293612     ZBoe    G    C        0      0        2 
   3   chr3_7293612     ZGre    G    C        0      0        2 
   3   chr3_7293612     ZHar    G    C        1      2        2 
   3   chr3_7293612   Sample    G    C        0      0        2 
   3   chr3_7294101     AAsi    C    A        0      0        2 
   3   chr3_7294101     AKia    C    A      0.5      1        2 
   3   chr3_7294101     AOna    C    A        1      2        2 
   3   chr3_7294101     ASom    C    A        0      0        2 
   3   chr3_7294101     HCab    C    A        0      0        2 
   3   chr3_7294101     HPrz    C    A        0      0        2 
   3   chr3_7294101     ZBoe    C    A        0      0        2 
   3   chr3_7294101     ZGre    C    A        0      0        2 
   3   chr3_7294101     ZHar    C    A        0      0        2 
   3   chr3_7294101   Sample    C    A        0      0        2 
   3   chr3_7296264     AAsi    T    C        0      0        2 
   3   chr3_7296264     AKia    T    C        0      0        2 
   3   chr3_7296264     AOna    T    C        0      0        2 
   3   chr3_7296264     ASom    T    C        0      0        2 
   3   chr3_7296264     HCab    T    C        0      0        2 
   3   chr3_7296264     HPrz    T    C      0.5      1        2 
   3   chr3_7296264     ZBoe    T    C        0      0        2 
   3   chr3_7296264     ZGre    T    C        0      0        2 
   3   chr3_7296264     ZHar    T    C        0      0        2 
   3   chr3_7296264   Sample    T    C        0      0        2 
   3   chr3_7300898     AAsi    A    G        0      0        2 
   3   chr3_7300898     AKia    A    G        0      0        2 
   3   chr3_7300898     AOna    A    G        0      0        2 
   3   chr3_7300898     ASom    A    G        0      0        2 
   3   chr3_7300898     HCab    A    G        0      0        2 
   3   chr3_7300898     HPrz    A    G        0      0        2 
   3   chr3_7300898     ZBoe    A    G        0      0        2 
   3   chr3_7300898     ZGre    A    G        0      0        2 
   3   chr3_7300898     ZHar    A    G        1      2        2 
   3   chr3_7300898   Sample    A    G        0      0        2 
   3   chr3_7305263     AAsi    T    C        0      0        2 
   3   chr3_7305263     AKia    T    C        0      0        2 
   3   chr3_7305263     AOna    T    C        0      0        2 
   3   chr3_7305263     ASom    T    C        0      0        2 
   3   chr3_7305263     HCab    T    C      0.5      1        2 
   3   chr3_7305263     HPrz    T    C        1      2        2 
   3   chr3_7305263     ZBoe    T    C        0      0        2 
   3   chr3_7305263     ZGre    T    C        0      0        2 
   3   chr3_7305263     ZHar    T    C        0      0        2 
   3   chr3_7305263   Sample    T    C        0      0        2 
   3   chr3_7307882     AAsi    C    G        0      0        2 
   3   chr3_7307882     AKia    C    G        0      0        2 
   3   chr3_7307882     AOna    C    G        0      0        2 
   3   chr3_7307882     ASom    C    G        0      0        2 
   3   chr3_7307882     HCab    C    G      0.5      1        2 
   3   chr3_7307882     HPrz    C    G        0      0        2 
   3   chr3_7307882     ZBoe    C    G        0      0        2 
   3   chr3_7307882     ZGre    C    G        0      0        2 
   3   chr3_7307882     ZHar    C    G        0      0        2 
   3   chr3_7307882   Sample    C    G        0      0        2 
   3   chr3_7311386     AAsi    T    C        0      0        2 
   3   chr3_7311386     AKia    T    C        0      0        2 
   3   chr3_7311386     AOna    T    C        0      0        2 
   3   chr3_7311386     ASom    T    C        0      0        2 
   3   chr3_7311386     HCab    T    C        0      0        2 
   3   chr3_7311386     HPrz    T    C        0      0        2 
   3   chr3_7311386     ZBoe    T    C        0      0        2 
   3   chr3_7311386     ZGre    T    C      0.5      1        2 
   3   chr3_7311386     ZHar    T    C        0      0        2 
   3   chr3_7311386   Sample    T    C        0      0        2 
   3   chr3_7322265     AAsi    G    C        0      0        2 
   3   chr3_7322265     AKia    G    C        0      0        2 
   3   chr3_7322265     AOna    G    C        0      0        2 
   3   chr3_7322265     ASom    G    C        0      0        2 
   3   chr3_7322265     HCab    G    C        1      2        2 
   3   chr3_7322265     HPrz    G    C        1      2        2 
   3   chr3_7322265     ZBoe    G    C        0      0        2 
   3   chr3_7322265     ZGre    G    C        0      0        2 
   3   chr3_7322265     ZHar    G    C        0      0        2 
   3   chr3_7322265   Sample    G    C        0      0        2 
   3   chr3_7323506     AAsi    T    C        0      0        2 
   3   chr3_7323506     AKia    T    C        0      0        2 
   3   chr3_7323506     AOna    T    C        0      0        2 
   3   chr3_7323506     ASom    T    C      0.5      1        2 
   3   chr3_7323506     HCab    T    C        0      0        2 
   3   chr3_7323506     HPrz    T    C        0      0        2 
   3   chr3_7323506     ZBoe    T    C        0      0        2 
   3   chr3_7323506     ZGre    T    C        0      0        2 
   3   chr3_7323506     ZHar    T    C        0      0        2 
   3   chr3_7323506   Sample    T    C        0      0        2 
   3   chr3_7336900     AAsi    C    T        0      0        2 
   3   chr3_7336900     AKia    C    T        0      0        2 
   3   chr3_7336900     AOna    C    T        0      0        2 
   3   chr3_7336900     ASom    C    T        0      0        2 
   3   chr3_7336900     HCab    C    T        1      2        2 
   3   chr3_7336900     HPrz    C    T        1      2        2 
   3   chr3_7336900     ZBoe    C    T        0      0        2 
   3   chr3_7336900     ZGre    C    T        0      0        2 
   3   chr3_7336900     ZHar    C    T        0      0        2 
   3   chr3_7336900   Sample    C    T        0      0        2 
   3   chr3_7339672     AAsi    T    C        0      0        2 
   3   chr3_7339672     AKia    T    C      0.5      1        2 
   3   chr3_7339672     AOna    T    C        0      0        2 
   3   chr3_7339672     ASom    T    C        0      0        2 
   3   chr3_7339672     HCab    T    C        0      0        2 
   3   chr3_7339672     HPrz    T    C        0      0        2 
   3   chr3_7339672     ZBoe    T    C        0      0        2 
   3   chr3_7339672     ZGre    T    C        0      0        2 
   3   chr3_7339672     ZHar    T    C        0      0        2 
   3   chr3_7339672   Sample    T    C        0      0        2 
   3   chr3_7340252     AAsi    T    A        0      0        2 
   3   chr3_7340252     AKia    T    A        0      0        2 
   3   chr3_7340252     AOna    T    A        0      0        2 
   3   chr3_7340252     ASom    T    A        0      0        2 
   3   chr3_7340252     HCab    T    A        1      2        2 
   3   chr3_7340252     HPrz    T    A        1      2        2 
   3   chr3_7340252     ZBoe    T    A        0      0        2 
   3   chr3_7340252     ZGre    T    A        0      0        2 
   3   chr3_7340252     ZHar    T    A        0      0        2 
   3   chr3_7340252   Sample    T    A        0      0        2 
   3   chr3_7343170     AAsi    G    C        0      0        2 
   3   chr3_7343170     AKia    G    C        0      0        2 
   3   chr3_7343170     AOna    G    C        0      0        2 
   3   chr3_7343170     ASom    G    C        0      0        2 
   3   chr3_7343170     HCab    G    C      0.5      1        2 
   3   chr3_7343170     HPrz    G    C      0.5      1        2 
   3   chr3_7343170     ZBoe    G    C        0      0        2 
   3   chr3_7343170     ZGre    G    C        0      0        2 
   3   chr3_7343170     ZHar    G    C        0      0        2 
   3   chr3_7343170   Sample    G    C        0      0        2 
   3   chr3_7347294     AAsi    A    G        0      0        2 
   3   chr3_7347294     AKia    A    G        0      0        2 
   3   chr3_7347294     AOna    A    G        0      0        2 
   3   chr3_7347294     ASom    A    G        0      0        2 
   3   chr3_7347294     HCab    A    G        0      0        2 
   3   chr3_7347294     HPrz    A    G        0      0        2 
   3   chr3_7347294     ZBoe    A    G      0.5      1        2 
   3   chr3_7347294     ZGre    A    G        0      0        2 
   3   chr3_7347294     ZHar    A    G        0      0        2 
   3   chr3_7347294   Sample    A    G        0      0        2 
   3   chr3_7362363     AAsi    G    C        0      0        2 
   3   chr3_7362363     AKia    G    C        0      0        2 
   3   chr3_7362363     AOna    G    C        0      0        2 
   3   chr3_7362363     ASom    G    C        0      0        2 
   3   chr3_7362363     HCab    G    C      0.5      1        2 
   3   chr3_7362363     HPrz    G    C        0      0        2 
   3   chr3_7362363     ZBoe    G    C        0      0        2 
   3   chr3_7362363     ZGre    G    C        0      0        2 
   3   chr3_7362363     ZHar    G    C        0      0        2 
   3   chr3_7362363   Sample    G    C        0      0        2 
   3   chr3_7368059     AAsi    T    C        0      0        2 
   3   chr3_7368059     AKia    T    C        0      0        2 
   3   chr3_7368059     AOna    T    C        0      0        2 
   3   chr3_7368059     ASom    T    C        0      0        2 
   3   chr3_7368059     HCab    T    C        1      2        2 
   3   chr3_7368059     HPrz    T    C        1      2        2 
   3   chr3_7368059     ZBoe    T    C        0      0        2 
   3   chr3_7368059     ZGre    T    C        0      0        2 
   3   chr3_7368059     ZHar    T    C        0      0        2 
   3   chr3_7368059   Sample    T    C        0      0        2 
   3   chr3_7369106     AAsi    A    C      0.5      1        2 
   3   chr3_7369106     AKia    A    C        0      0        2 
   3   chr3_7369106     AOna    A    C        0      0        2 
   3   chr3_7369106     ASom    A    C        0      0        2 
   3   chr3_7369106     HCab    A    C        0      0        2 
   3   chr3_7369106     HPrz    A    C        0      0        2 
   3   chr3_7369106     ZBoe    A    C        0      0        2 
   3   chr3_7369106     ZGre    A    C        0      0        2 
   3   chr3_7369106     ZHar    A    C        0      0        2 
   3   chr3_7369106   Sample    A    C        0      0        2 
   3   chr3_7369311     AAsi    G    A        0      0        2 
   3   chr3_7369311     AKia    G    A      0.5      1        2 
   3   chr3_7369311     AOna    G    A        1      2        2 
   3   chr3_7369311     ASom    G    A        0      0        2 
   3   chr3_7369311     HCab    G    A        0      0        2 
   3   chr3_7369311     HPrz    G    A        0      0        2 
   3   chr3_7369311     ZBoe    G    A        0      0        2 
   3   chr3_7369311     ZGre    G    A        0      0        2 
   3   chr3_7369311     ZHar    G    A        0      0        2 
   3   chr3_7369311   Sample    G    A        0      0        2 
   3   chr3_7369396     AAsi    C    G        0      0        2 
   3   chr3_7369396     AKia    C    G        0      0        2 
   3   chr3_7369396     AOna    C    G        1      2        2 
   3   chr3_7369396     ASom    C    G        0      0        2 
   3   chr3_7369396     HCab    C    G        0      0        2 
   3   chr3_7369396     HPrz    C    G        0      0        2 
   3   chr3_7369396     ZBoe    C    G        0      0        2 
   3   chr3_7369396     ZGre    C    G        0      0        2 
   3   chr3_7369396     ZHar    C    G        0      0        2 
   3   chr3_7369396   Sample    C    G        0      0        2 
   3   chr3_7370322     AAsi    G    A      0.5      1        2 
   3   chr3_7370322     AKia    G    A        0      0        2 
   3   chr3_7370322     AOna    G    A        0      0        2 
   3   chr3_7370322     ASom    G    A        0      0        2 
   3   chr3_7370322     HCab    G    A        0      0        2 
   3   chr3_7370322     HPrz    G    A        0      0        2 
   3   chr3_7370322     ZBoe    G    A        0      0        2 
   3   chr3_7370322     ZGre    G    A        0      0        2 
   3   chr3_7370322     ZHar    G    A        0      0        2 
   3   chr3_7370322   Sample    G    A        0      0        2 
   3   chr3_7376004     AAsi    C    T        0      0        2 
   3   chr3_7376004     AKia    C    T        0      0        2 
   3   chr3_7376004     AOna    C    T        0      0        2 
   3   chr3_7376004     ASom    C    T        0      0        2 
   3   chr3_7376004     HCab    C    T        1      2        2 
   3   chr3_7376004     HPrz    C    T        1      2        2 
   3   chr3_7376004     ZBoe    C    T        0      0        2 
   3   chr3_7376004     ZGre    C    T        0      0        2 
   3   chr3_7376004     ZHar    C    T        0      0        2 
   3   chr3_7376004   Sample    C    T        0      0        2 
   3   chr3_7382004     AAsi    C    A        0      0        2 
   3   chr3_7382004     AKia    C    A        0      0        2 
   3   chr3_7382004     AOna    C    A        1      2        2 
   3   chr3_7382004     ASom    C    A        0      0        2 
   3   chr3_7382004     HCab    C    A        0      0        2 
   3   chr3_7382004     HPrz    C    A        0      0        2 
   3   chr3_7382004     ZBoe    C    A        0      0        2 
   3   chr3_7382004     ZGre    C    A        0      0        2 
   3   chr3_7382004     ZHar    C    A        0      0        2 
   3   chr3_7382004   Sample    C    A        0      0        2 
   3   chr3_7382796     AAsi    T    C        0      0        2 
   3   chr3_7382796     AKia    T    C        0      0        2 
   3   chr3_7382796     AOna    T    C        0      0        2 
   3   chr3_7382796     ASom    T    C        0      0        2 
   3   chr3_7382796     HCab    T    C        1      2        2 
   3   chr3_7382796     HPrz    T    C        1      2        2 
   3   chr3_7382796     ZBoe    T    C        0      0        2 
   3   chr3_7382796     ZGre    T    C        0      0        2 
   3   chr3_7382796     ZHar    T    C        0      0        2 
   3   chr3_7382796   Sample    T    C        0      0        2 
   3   chr3_7389278     AAsi    T    C        0      0        2 
   3   chr3_7389278     AKia    T    C        0      0        2 
   3   chr3_7389278     AOna    T    C        0      0        2 
   3   chr3_7389278     ASom    T    C        0      0        2 
   3   chr3_7389278     HCab    T    C        0      0        2 
   3   chr3_7389278     HPrz    T    C        0      0        2 
   3   chr3_7389278     ZBoe    T    C        0      0        2 
   3   chr3_7389278     ZGre    T    C        0      0        2 
   3   chr3_7389278     ZHar    T    C        1      2        2 
   3   chr3_7389278   Sample    T    C        0      0        2 
   3   chr3_7392005     AAsi    A    G        0      0        2 
   3   chr3_7392005     AKia    A    G        0      0        2 
   3   chr3_7392005     AOna    A    G        0      0        2 
   3   chr3_7392005     ASom    A    G      0.5      1        2 
   3   chr3_7392005     HCab    A    G        0      0        2 
   3   chr3_7392005     HPrz    A    G        0      0        2 
   3   chr3_7392005     ZBoe    A    G        0      0        2 
   3   chr3_7392005     ZGre    A    G        0      0        2 
   3   chr3_7392005     ZHar    A    G        0      0        2 
   3   chr3_7392005   Sample    A    G        0      0        2 
   3   chr3_7392963     AAsi    A    G        0      0        2 
   3   chr3_7392963     AKia    A    G        0      0        2 
   3   chr3_7392963     AOna    A    G        0      0        2 
   3   chr3_7392963     ASom    A    G        0      0        2 
   3   chr3_7392963     HCab    A    G        0      0        2 
   3   chr3_7392963     HPrz    A    G        0      0        2 
   3   chr3_7392963     ZBoe    A    G        0      0        2 
   3   chr3_7392963     ZGre    A    G        1      2        2 
   3   chr3_7392963     ZHar    A    G        0      0        2 
   3   chr3_7392963   Sample    A    G        0      0        2 
   3   chr3_7401537     AAsi    T    A      0.5      1        2 
   3   chr3_7401537     AKia    T    A        0      0        2 
   3   chr3_7401537     AOna    T    A        0      0        2 
   3   chr3_7401537     ASom    T    A        0      0        2 
   3   chr3_7401537     HCab    T    A        0      0        2 
   3   chr3_7401537     HPrz    T    A        0      0        2 
   3   chr3_7401537     ZBoe    T    A        0      0        2 
   3   chr3_7401537     ZGre    T    A        0      0        2 
   3   chr3_7401537     ZHar    T    A        0      0        2 
   3   chr3_7401537   Sample    T    A        0      0        2 
   3   chr3_7402026     AAsi    A    G        0      0        2 
   3   chr3_7402026     AKia    A    G        0      0        2 
   3   chr3_7402026     AOna    A    G        0      0        2 
   3   chr3_7402026     ASom    A    G        0      0        2 
   3   chr3_7402026     HCab    A    G        1      2        2 
   3   chr3_7402026     HPrz    A    G        1      2        2 
   3   chr3_7402026     ZBoe    A    G        0      0        2 
   3   chr3_7402026     ZGre    A    G        0      0        2 
   3   chr3_7402026     ZHar    A    G        0      0        2 
   3   chr3_7402026   Sample    A    G        0      0        2 
   3   chr3_7407638     AAsi    T    C        0      0        2 
   3   chr3_7407638     AKia    T    C        0      0        2 
   3   chr3_7407638     AOna    T    C        1      2        2 
   3   chr3_7407638     ASom    T    C        0      0        2 
   3   chr3_7407638     HCab    T    C        0      0        2 
   3   chr3_7407638     HPrz    T    C        0      0        2 
   3   chr3_7407638     ZBoe    T    C        0      0        2 
   3   chr3_7407638     ZGre    T    C        0      0        2 
   3   chr3_7407638     ZHar    T    C        0      0        2 
   3   chr3_7407638   Sample    T    C        0      0        2 
   3   chr3_7417310     AAsi    G    A        0      0        2 
   3   chr3_7417310     AKia    G    A        0      0        2 
   3   chr3_7417310     AOna    G    A        0      0        2 
   3   chr3_7417310     ASom    G    A        0      0        2 
   3   chr3_7417310     HCab    G    A        0      0        2 
   3   chr3_7417310     HPrz    G    A        0      0        2 
   3   chr3_7417310     ZBoe    G    A        1      2        2 
   3   chr3_7417310     ZGre    G    A        1      2        2 
   3   chr3_7417310     ZHar    G    A        0      0        2 
   3   chr3_7417310   Sample    G    A        0      0        2 
   3   chr3_7417363     AAsi    C    A        0      0        2 
   3   chr3_7417363     AKia    C    A        0      0        2 
   3   chr3_7417363     AOna    C    A        0      0        2 
   3   chr3_7417363     ASom    C    A        0      0        2 
   3   chr3_7417363     HCab    C    A        1      2        2 
   3   chr3_7417363     HPrz    C    A        1      2        2 
   3   chr3_7417363     ZBoe    C    A        0      0        2 
   3   chr3_7417363     ZGre    C    A        0      0        2 
   3   chr3_7417363     ZHar    C    A        0      0        2 
   3   chr3_7417363   Sample    C    A        0      0        2 
   3   chr3_7417436     AAsi    A    G        0      0        2 
   3   chr3_7417436     AKia    A    G        0      0        2 
   3   chr3_7417436     AOna    A    G        0      0        2 
   3   chr3_7417436     ASom    A    G        0      0        2 
   3   chr3_7417436     HCab    A    G      0.5      1        2 
   3   chr3_7417436     HPrz    A    G      0.5      1        2 
   3   chr3_7417436     ZBoe    A    G        0      0        2 
   3   chr3_7417436     ZGre    A    G        0      0        2 
   3   chr3_7417436     ZHar    A    G        0      0        2 
   3   chr3_7417436   Sample    A    G        0      0        2 
   3   chr3_7417793     AAsi    T    C        0      0        2 
   3   chr3_7417793     AKia    T    C      0.5      1        2 
   3   chr3_7417793     AOna    T    C        0      0        2 
   3   chr3_7417793     ASom    T    C        0      0        2 
   3   chr3_7417793     HCab    T    C        0      0        2 
   3   chr3_7417793     HPrz    T    C        0      0        2 
   3   chr3_7417793     ZBoe    T    C        0      0        2 
   3   chr3_7417793     ZGre    T    C        0      0        2 
   3   chr3_7417793     ZHar    T    C        0      0        2 
   3   chr3_7417793   Sample    T    C        0      0        2 
   3   chr3_7418544     AAsi    A    C        0      0        2 
   3   chr3_7418544     AKia    A    C      0.5      1        2 
   3   chr3_7418544     AOna    A    C        0      0        2 
   3   chr3_7418544     ASom    A    C        0      0        2 
   3   chr3_7418544     HCab    A    C        0      0        2 
   3   chr3_7418544     HPrz    A    C        0      0        2 
   3   chr3_7418544     ZBoe    A    C        0      0        2 
   3   chr3_7418544     ZGre    A    C        0      0        2 
   3   chr3_7418544     ZHar    A    C        0      0        2 
   3   chr3_7418544   Sample    A    C        0      0        2 
   3   chr3_7422242     AAsi    A    G        0      0        2 
   3   chr3_7422242     AKia    A    G        0      0        2 
   3   chr3_7422242     AOna    A    G        0      0        2 
   3   chr3_7422242     ASom    A    G        0      0        2 
   3   chr3_7422242     HCab    A    G      0.5      1        2 
   3   chr3_7422242     HPrz    A    G        0      0        2 
   3   chr3_7422242     ZBoe    A    G        0      0        2 
   3   chr3_7422242     ZGre    A    G        0      0        2 
   3   chr3_7422242     ZHar    A    G        0      0        2 
   3   chr3_7422242   Sample    A    G        0      0        2 
   3   chr3_7423983     AAsi    T    C        0      0        2 
   3   chr3_7423983     AKia    T    C        1      2        2 
   3   chr3_7423983     AOna    T    C        0      0        2 
   3   chr3_7423983     ASom    T    C        0      0        2 
   3   chr3_7423983     HCab    T    C        0      0        2 
   3   chr3_7423983     HPrz    T    C        0      0        2 
   3   chr3_7423983     ZBoe    T    C        0      0        2 
   3   chr3_7423983     ZGre    T    C        0      0        2 
   3   chr3_7423983     ZHar    T    C        0      0        2 
   3   chr3_7423983   Sample    T    C        0      0        2 
   3   chr3_7428140     AAsi    T    C        0      0        2 
   3   chr3_7428140     AKia    T    C        0      0        2 
   3   chr3_7428140     AOna    T    C        0      0        2 
   3   chr3_7428140     ASom    T    C        0      0        2 
   3   chr3_7428140     HCab    T    C        1      2        2 
   3   chr3_7428140     HPrz    T    C        1      2        2 
   3   chr3_7428140     ZBoe    T    C        0      0        2 
   3   chr3_7428140     ZGre    T    C        0      0        2 
   3   chr3_7428140     ZHar    T    C        0      0        2 
   3   chr3_7428140   Sample    T    C        0      0        2 
   3   chr3_7433518     AAsi    C    T        0      0        2 
   3   chr3_7433518     AKia    C    T        0      0        2 
   3   chr3_7433518     AOna    C    T        0      0        2 
   3   chr3_7433518     ASom    C    T        0      0        2 
   3   chr3_7433518     HCab    C    T        1      2        2 
   3   chr3_7433518     HPrz    C    T        1      2        2 
   3   chr3_7433518     ZBoe    C    T        0      0        2 
   3   chr3_7433518     ZGre    C    T        0      0        2 
   3   chr3_7433518     ZHar    C    T        0      0        2 
   3   chr3_7433518   Sample    C    T        0      0        2 
   3   chr3_7439180     AAsi    G    A        0      0        2 
   3   chr3_7439180     AKia    G    A        1      2        2 
   3   chr3_7439180     AOna    G    A        1      2        2 
   3   chr3_7439180     ASom    G    A        0      0        2 
   3   chr3_7439180     HCab    G    A        0      0        2 
   3   chr3_7439180     HPrz    G    A        0      0        2 
   3   chr3_7439180     ZBoe    G    A        0      0        2 
   3   chr3_7439180     ZGre    G    A        0      0        2 
   3   chr3_7439180     ZHar    G    A        0      0        2 
   3   chr3_7439180   Sample    G    A        0      0        2 
   3   chr3_7442782     AAsi    G    A        1      2        2 
   3   chr3_7442782     AKia    G    A        0      0        2 
   3   chr3_7442782     AOna    G    A        0      0        2 
   3   chr3_7442782     ASom    G    A        1      2        2 
   3   chr3_7442782     HCab    G    A        0      0        2 
   3   chr3_7442782     HPrz    G    A        0      0        2 
   3   chr3_7442782     ZBoe    G    A        0      0        2 
   3   chr3_7442782     ZGre    G    A        0      0        2 
   3   chr3_7442782     ZHar    G    A        0      0        2 
   3   chr3_7442782   Sample    G    A        1      2        2 
   3   chr3_7448258     AAsi    A    G        0      0        2 
   3   chr3_7448258     AKia    A    G        0      0        2 
   3   chr3_7448258     AOna    A    G        0      0        2 
   3   chr3_7448258     ASom    A    G        0      0        2 
   3   chr3_7448258     HCab    A    G        0      0        2 
   3   chr3_7448258     HPrz    A    G        0      0        2 
   3   chr3_7448258     ZBoe    A    G        1      2        2 
   3   chr3_7448258     ZGre    A    G        1      2        2 
   3   chr3_7448258     ZHar    A    G        1      2        2 
   3   chr3_7448258   Sample    A    G        0      0        2 
   3   chr3_7451303     AAsi    T    A        0      0        2 
   3   chr3_7451303     AKia    T    A        0      0        2 
   3   chr3_7451303     AOna    T    A        0      0        2 
   3   chr3_7451303     ASom    T    A        0      0        2 
   3   chr3_7451303     HCab    T    A      0.5      1        2 
   3   chr3_7451303     HPrz    T    A      0.5      1        2 
   3   chr3_7451303     ZBoe    T    A        0      0        2 
   3   chr3_7451303     ZGre    T    A        0      0        2 
   3   chr3_7451303     ZHar    T    A        0      0        2 
   3   chr3_7451303   Sample    T    A        0      0        2 
   3   chr3_7451993     AAsi    A    G        0      0        2 
   3   chr3_7451993     AKia    A    G      0.5      1        2 
   3   chr3_7451993     AOna    A    G        0      0        2 
   3   chr3_7451993     ASom    A    G        0      0        2 
   3   chr3_7451993     HCab    A    G        0      0        2 
   3   chr3_7451993     HPrz    A    G        0      0        2 
   3   chr3_7451993     ZBoe    A    G        0      0        2 
   3   chr3_7451993     ZGre    A    G        0      0        2 
   3   chr3_7451993     ZHar    A    G        0      0        2 
   3   chr3_7451993   Sample    A    G        0      0        2 
   3   chr3_7453396     AAsi    C    A        0      0        2 
   3   chr3_7453396     AKia    C    A        0      0        2 
   3   chr3_7453396     AOna    C    A        0      0        2 
   3   chr3_7453396     ASom    C    A        0      0        2 
   3   chr3_7453396     HCab    C    A        0      0        2 
   3   chr3_7453396     HPrz    C    A        0      0        2 
   3   chr3_7453396     ZBoe    C    A      0.5      1        2 
   3   chr3_7453396     ZGre    C    A        0      0        2 
   3   chr3_7453396     ZHar    C    A        0      0        2 
   3   chr3_7453396   Sample    C    A        0      0        2 
   3   chr3_7459788     AAsi    C    G        0      0        2 
   3   chr3_7459788     AKia    C    G        0      0        2 
   3   chr3_7459788     AOna    C    G        0      0        2 
   3   chr3_7459788     ASom    C    G        0      0        2 
   3   chr3_7459788     HCab    C    G      0.5      1        2 
   3   chr3_7459788     HPrz    C    G        0      0        2 
   3   chr3_7459788     ZBoe    C    G        0      0        2 
   3   chr3_7459788     ZGre    C    G        0      0        2 
   3   chr3_7459788     ZHar    C    G        0      0        2 
   3   chr3_7459788   Sample    C    G        0      0        2 
   3   chr3_7460941     AAsi    G    A        0      0        2 
   3   chr3_7460941     AKia    G    A        0      0        2 
   3   chr3_7460941     AOna    G    A        0      0        2 
   3   chr3_7460941     ASom    G    A        0      0        2 
   3   chr3_7460941     HCab    G    A        1      2        2 
   3   chr3_7460941     HPrz    G    A        1      2        2 
   3   chr3_7460941     ZBoe    G    A        0      0        2 
   3   chr3_7460941     ZGre    G    A        0      0        2 
   3   chr3_7460941     ZHar    G    A        0      0        2 
   3   chr3_7460941   Sample    G    A        0      0        2 
   3   chr3_7464390     AAsi    T    G        0      0        2 
   3   chr3_7464390     AKia    T    G        0      0        2 
   3   chr3_7464390     AOna    T    G        0      0        2 
   3   chr3_7464390     ASom    T    G        0      0        2 
   3   chr3_7464390     HCab    T    G        1      2        2 
   3   chr3_7464390     HPrz    T    G        1      2        2 
   3   chr3_7464390     ZBoe    T    G        0      0        2 
   3   chr3_7464390     ZGre    T    G        0      0        2 
   3   chr3_7464390     ZHar    T    G        0      0        2 
   3   chr3_7464390   Sample    T    G        0      0        2 
   3   chr3_7464597     AAsi    A    G        0      0        2 
   3   chr3_7464597     AKia    A    G        0      0        2 
   3   chr3_7464597     AOna    A    G        0      0        2 
   3   chr3_7464597     ASom    A    G        0      0        2 
   3   chr3_7464597     HCab    A    G      0.5      1        2 
   3   chr3_7464597     HPrz    A    G        0      0        2 
   3   chr3_7464597     ZBoe    A    G        0      0        2 
   3   chr3_7464597     ZGre    A    G        0      0        2 
   3   chr3_7464597     ZHar    A    G        0      0        2 
   3   chr3_7464597   Sample    A    G        0      0        2 
   3   chr3_7468874     AAsi    T    G        0      0        2 
   3   chr3_7468874     AKia    T    G        0      0        2 
   3   chr3_7468874     AOna    T    G        0      0        2 
   3   chr3_7468874     ASom    T    G        0      0        2 
   3   chr3_7468874     HCab    T    G        0      0        2 
   3   chr3_7468874     HPrz    T    G        0      0        2 
   3   chr3_7468874     ZBoe    T    G        0      0        2 
   3   chr3_7468874     ZGre    T    G        1      2        2 
   3   chr3_7468874     ZHar    T    G        0      0        2 
   3   chr3_7468874   Sample    T    G        0      0        2 
   3   chr3_7469537     AAsi    T    C        1      2        2 
   3   chr3_7469537     AKia    T    C        0      0        2 
   3   chr3_7469537     AOna    T    C        0      0        2 
   3   chr3_7469537     ASom    T    C        1      2        2 
   3   chr3_7469537     HCab    T    C        1      2        2 
   3   chr3_7469537     HPrz    T    C        1      2        2 
   3   chr3_7469537     ZBoe    T    C        0      0        2 
   3   chr3_7469537     ZGre    T    C        0      0        2 
   3   chr3_7469537     ZHar    T    C        0      0        2 
   3   chr3_7469537   Sample    T    C        1      2        2 
   3   chr3_7471457     AAsi    A    G        0      0        2 
   3   chr3_7471457     AKia    A    G        0      0        2 
   3   chr3_7471457     AOna    A    G        0      0        2 
   3   chr3_7471457     ASom    A    G        0      0        2 
   3   chr3_7471457     HCab    A    G      0.5      1        2 
   3   chr3_7471457     HPrz    A    G        1      2        2 
   3   chr3_7471457     ZBoe    A    G        0      0        2 
   3   chr3_7471457     ZGre    A    G        0      0        2 
   3   chr3_7471457     ZHar    A    G        0      0        2 
   3   chr3_7471457   Sample    A    G        0      0        2 
   3   chr3_7475049     AAsi    G    A        0      0        2 
   3   chr3_7475049     AKia    G    A        0      0        2 
   3   chr3_7475049     AOna    G    A        0      0        2 
   3   chr3_7475049     ASom    G    A        0      0        2 
   3   chr3_7475049     HCab    G    A        0      0        2 
   3   chr3_7475049     HPrz    G    A        0      0        2 
   3   chr3_7475049     ZBoe    G    A        0      0        2 
   3   chr3_7475049     ZGre    G    A      0.5      1        2 
   3   chr3_7475049     ZHar    G    A        0      0        2 
   3   chr3_7475049   Sample    G    A        0      0        2 
   3   chr3_7477442     AAsi    A    G        0      0        2 
   3   chr3_7477442     AKia    A    G        0      0        2 
   3   chr3_7477442     AOna    A    G        0      0        2 
   3   chr3_7477442     ASom    A    G        0      0        2 
   3   chr3_7477442     HCab    A    G      0.5      1        2 
   3   chr3_7477442     HPrz    A    G      0.5      1        2 
   3   chr3_7477442     ZBoe    A    G        0      0        2 
   3   chr3_7477442     ZGre    A    G        0      0        2 
   3   chr3_7477442     ZHar    A    G        0      0        2 
   3   chr3_7477442   Sample    A    G        0      0        2 
   3   chr3_7483961     AAsi    T    C        0      0        2 
   3   chr3_7483961     AKia    T    C        0      0        2 
   3   chr3_7483961     AOna    T    C        0      0        2 
   3   chr3_7483961     ASom    T    C        0      0        2 
   3   chr3_7483961     HCab    T    C      0.5      1        2 
   3   chr3_7483961     HPrz    T    C        0      0        2 
   3   chr3_7483961     ZBoe    T    C        0      0        2 
   3   chr3_7483961     ZGre    T    C        0      0        2 
   3   chr3_7483961     ZHar    T    C        0      0        2 
   3   chr3_7483961   Sample    T    C        0      0        2 
   3   chr3_7488108     AAsi    G    A        0      0        2 
   3   chr3_7488108     AKia    G    A        0      0        2 
   3   chr3_7488108     AOna    G    A        0      0        2 
   3   chr3_7488108     ASom    G    A        0      0        2 
   3   chr3_7488108     HCab    G    A        0      0        2 
   3   chr3_7488108     HPrz    G    A      0.5      1        2 
   3   chr3_7488108     ZBoe    G    A        0      0        2 
   3   chr3_7488108     ZGre    G    A        0      0        2 
   3   chr3_7488108     ZHar    G    A        0      0        2 
   3   chr3_7488108   Sample    G    A        0      0        2 
   3   chr3_7493172     AAsi    C    A        0      0        2 
   3   chr3_7493172     AKia    C    A        1      2        2 
   3   chr3_7493172     AOna    C    A        1      2        2 
   3   chr3_7493172     ASom    C    A        0      0        2 
   3   chr3_7493172     HCab    C    A        1      2        2 
   3   chr3_7493172     HPrz    C    A        1      2        2 
   3   chr3_7493172     ZBoe    C    A        0      0        2 
   3   chr3_7493172     ZGre    C    A      0.5      1        2 
   3   chr3_7493172     ZHar    C    A        0      0        2 
   3   chr3_7493172   Sample    C    A        0      0        2 
   3   chr3_7493231     AAsi    A    G        0      0        2 
   3   chr3_7493231     AKia    A    G        0      0        2 
   3   chr3_7493231     AOna    A    G        0      0        2 
   3   chr3_7493231     ASom    A    G        0      0        2 
   3   chr3_7493231     HCab    A    G        0      0        2 
   3   chr3_7493231     HPrz    A    G      0.5      1        2 
   3   chr3_7493231     ZBoe    A    G        0      0        2 
   3   chr3_7493231     ZGre    A    G        0      0        2 
   3   chr3_7493231     ZHar    A    G        0      0        2 
   3   chr3_7493231   Sample    A    G        0      0        2 
   3   chr3_7495685     AAsi    T    C        0      0        2 
   3   chr3_7495685     AKia    T    C        0      0        2 
   3   chr3_7495685     AOna    T    C        0      0        2 
   3   chr3_7495685     ASom    T    C        0      0        2 
   3   chr3_7495685     HCab    T    C        0      0        2 
   3   chr3_7495685     HPrz    T    C        0      0        2 
   3   chr3_7495685     ZBoe    T    C        0      0        2 
   3   chr3_7495685     ZGre    T    C      0.5      1        2 
   3   chr3_7495685     ZHar    T    C        0      0        2 
   3   chr3_7495685   Sample    T    C        0      0        2 
   3   chr3_7496089     AAsi    T    C        0      0        2 
   3   chr3_7496089     AKia    T    C        0      0        2 
   3   chr3_7496089     AOna    T    C        0      0        2 
   3   chr3_7496089     ASom    T    C        0      0        2 
   3   chr3_7496089     HCab    T    C        0      0        2 
   3   chr3_7496089     HPrz    T    C        0      0        2 
   3   chr3_7496089     ZBoe    T    C        1      2        2 
   3   chr3_7496089     ZGre    T    C        0      0        2 
   3   chr3_7496089     ZHar    T    C        0      0        2 
   3   chr3_7496089   Sample    T    C        0      0        2 
   3   chr3_7496960     AAsi    A    G        0      0        2 
   3   chr3_7496960     AKia    A    G        0      0        2 
   3   chr3_7496960     AOna    A    G        0      0        2 
   3   chr3_7496960     ASom    A    G        0      0        2 
   3   chr3_7496960     HCab    A    G        0      0        2 
   3   chr3_7496960     HPrz    A    G        0      0        2 
   3   chr3_7496960     ZBoe    A    G        0      0        2 
   3   chr3_7496960     ZGre    A    G        0      0        2 
   3   chr3_7496960     ZHar    A    G        1      2        2 
   3   chr3_7496960   Sample    A    G        0      0        2 
   3   chr3_7497322     AAsi    A    G        0      0        2 
   3   chr3_7497322     AKia    A    G        0      0        2 
   3   chr3_7497322     AOna    A    G        0      0        2 
   3   chr3_7497322     ASom    A    G        0      0        2 
   3   chr3_7497322     HCab    A    G        1      2        2 
   3   chr3_7497322     HPrz    A    G        1      2        2 
   3   chr3_7497322     ZBoe    A    G        0      0        2 
   3   chr3_7497322     ZGre    A    G        0      0        2 
   3   chr3_7497322     ZHar    A    G        0      0        2 
   3   chr3_7497322   Sample    A    G        0      0        2 
   3   chr3_7497349     AAsi    A    G        0      0        2 
   3   chr3_7497349     AKia    A    G        0      0        2 
   3   chr3_7497349     AOna    A    G        1      2        2 
   3   chr3_7497349     ASom    A    G        0      0        2 
   3   chr3_7497349     HCab    A    G        0      0        2 
   3   chr3_7497349     HPrz    A    G        0      0        2 
   3   chr3_7497349     ZBoe    A    G        0      0        2 
   3   chr3_7497349     ZGre    A    G        0      0        2 
   3   chr3_7497349     ZHar    A    G        0      0        2 
   3   chr3_7497349   Sample    A    G        0      0        2 
   3   chr3_7500415     AAsi    A    G        1      2        2 
   3   chr3_7500415     AKia    A    G        0      0        2 
   3   chr3_7500415     AOna    A    G        0      0        2 
   3   chr3_7500415     ASom    A    G        1      2        2 
   3   chr3_7500415     HCab    A    G        0      0        2 
   3   chr3_7500415     HPrz    A    G        0      0        2 
   3   chr3_7500415     ZBoe    A    G        0      0        2 
   3   chr3_7500415     ZGre    A    G        0      0        2 
   3   chr3_7500415     ZHar    A    G        0      0        2 
   3   chr3_7500415   Sample    A    G        1      2        2 
   3   chr3_7501368     AAsi    C    T        1      2        2 
   3   chr3_7501368     AKia    C    T        0      0        2 
   3   chr3_7501368     AOna    C    T        0      0        2 
   3   chr3_7501368     ASom    C    T        1      2        2 
   3   chr3_7501368     HCab    C    T        1      2        2 
   3   chr3_7501368     HPrz    C    T        1      2        2 
   3   chr3_7501368     ZBoe    C    T        0      0        2 
   3   chr3_7501368     ZGre    C    T        0      0        2 
   3   chr3_7501368     ZHar    C    T        0      0        2 
   3   chr3_7501368   Sample    C    T        1      2        2 
   3   chr3_7501786     AAsi    G    C        0      0        2 
   3   chr3_7501786     AKia    G    C        0      0        2 
   3   chr3_7501786     AOna    G    C        0      0        2 
   3   chr3_7501786     ASom    G    C        0      0        2 
   3   chr3_7501786     HCab    G    C        0      0        2 
   3   chr3_7501786     HPrz    G    C      0.5      1        2 
   3   chr3_7501786     ZBoe    G    C        0      0        2 
   3   chr3_7501786     ZGre    G    C        0      0        2 
   3   chr3_7501786     ZHar    G    C        0      0        2 
   3   chr3_7501786   Sample    G    C        0      0        2 
   3   chr3_7513482     AAsi    T    G        0      0        2 
   3   chr3_7513482     AKia    T    G        0      0        2 
   3   chr3_7513482     AOna    T    G        0      0        2 
   3   chr3_7513482     ASom    T    G        0      0        2 
   3   chr3_7513482     HCab    T    G        0      0        2 
   3   chr3_7513482     HPrz    T    G        0      0        2 
   3   chr3_7513482     ZBoe    T    G      0.5      1        2 
   3   chr3_7513482     ZGre    T    G        0      0        2 
   3   chr3_7513482     ZHar    T    G        0      0        2 
   3   chr3_7513482   Sample    T    G        0      0        2 
   3   chr3_7514916     AAsi    C    T        0      0        2 
   3   chr3_7514916     AKia    C    T        0      0        2 
   3   chr3_7514916     AOna    C    T        1      2        2 
   3   chr3_7514916     ASom    C    T        0      0        2 
   3   chr3_7514916     HCab    C    T        0      0        2 
   3   chr3_7514916     HPrz    C    T        0      0        2 
   3   chr3_7514916     ZBoe    C    T        0      0        2 
   3   chr3_7514916     ZGre    C    T        0      0        2 
   3   chr3_7514916     ZHar    C    T        0      0        2 
   3   chr3_7514916   Sample    C    T        0      0        2 
   3   chr3_7515112     AAsi    C    T        0      0        2 
   3   chr3_7515112     AKia    C    T        0      0        2 
   3   chr3_7515112     AOna    C    T        0      0        2 
   3   chr3_7515112     ASom    C    T        0      0        2 
   3   chr3_7515112     HCab    C    T      0.5      1        2 
   3   chr3_7515112     HPrz    C    T        0      0        2 
   3   chr3_7515112     ZBoe    C    T        0      0        2 
   3   chr3_7515112     ZGre    C    T        0      0        2 
   3   chr3_7515112     ZHar    C    T        0      0        2 
   3   chr3_7515112   Sample    C    T        0      0        2 
   3   chr3_7516886     AAsi    C    A        0      0        2 
   3   chr3_7516886     AKia    C    A        1      2        2 
   3   chr3_7516886     AOna    C    A        1      2        2 
   3   chr3_7516886     ASom    C    A        0      0        2 
   3   chr3_7516886     HCab    C    A        0      0        2 
   3   chr3_7516886     HPrz    C    A        0      0        2 
   3   chr3_7516886     ZBoe    C    A        0      0        2 
   3   chr3_7516886     ZGre    C    A        0      0        2 
   3   chr3_7516886     ZHar    C    A        0      0        2 
   3   chr3_7516886   Sample    C    A        0      0        2 
   3   chr3_7520833     AAsi    C    T        0      0        2 
   3   chr3_7520833     AKia    C    T        0      0        2 
   3   chr3_7520833     AOna    C    T        0      0        2 
   3   chr3_7520833     ASom    C    T        0      0        2 
   3   chr3_7520833     HCab    C    T        1      2        2 
   3   chr3_7520833     HPrz    C    T        1      2        2 
   3   chr3_7520833     ZBoe    C    T        0      0        2 
   3   chr3_7520833     ZGre    C    T        0      0        2 
   3   chr3_7520833     ZHar    C    T        0      0        2 
   3   chr3_7520833   Sample    C    T        0      0        2 
   3   chr3_7522575     AAsi    G    T        0      0        2 
   3   chr3_7522575     AKia    G    T      0.5      1        2 
   3   chr3_7522575     AOna    G    T        0      0        2 
   3   chr3_7522575     ASom    G    T        0      0        2 
   3   chr3_7522575     HCab    G    T        0      0        2 
   3   chr3_7522575     HPrz    G    T        0      0        2 
   3   chr3_7522575     ZBoe    G    T        0      0        2 
   3   chr3_7522575     ZGre    G    T        0      0        2 
   3   chr3_7522575     ZHar    G    T        0      0        2 
   3   chr3_7522575   Sample    G    T        0      0        2 
   3   chr3_7525847     AAsi    G    T        0      0        2 
   3   chr3_7525847     AKia    G    T      0.5      1        2 
   3   chr3_7525847     AOna    G    T        1      2        2 
   3   chr3_7525847     ASom    G    T        0      0        2 
   3   chr3_7525847     HCab    G    T        0      0        2 
   3   chr3_7525847     HPrz    G    T        0      0        2 
   3   chr3_7525847     ZBoe    G    T        0      0        2 
   3   chr3_7525847     ZGre    G    T        1      2        2 
   3   chr3_7525847     ZHar    G    T        0      0        2 
   3   chr3_7525847   Sample    G    T        0      0        2 
   3   chr3_7525870     AAsi    C    A        0      0        2 
   3   chr3_7525870     AKia    C    A        0      0        2 
   3   chr3_7525870     AOna    C    A        0      0        2 
   3   chr3_7525870     ASom    C    A        0      0        2 
   3   chr3_7525870     HCab    C    A        0      0        2 
   3   chr3_7525870     HPrz    C    A        0      0        2 
   3   chr3_7525870     ZBoe    C    A      0.5      1        2 
   3   chr3_7525870     ZGre    C    A        0      0        2 
   3   chr3_7525870     ZHar    C    A        0      0        2 
   3   chr3_7525870   Sample    C    A        0      0        2 
   3   chr3_7530773     AAsi    T    C        0      0        2 
   3   chr3_7530773     AKia    T    C        0      0        2 
   3   chr3_7530773     AOna    T    C        0      0        2 
   3   chr3_7530773     ASom    T    C        1      2        2 
   3   chr3_7530773     HCab    T    C        0      0        2 
   3   chr3_7530773     HPrz    T    C        0      0        2 
   3   chr3_7530773     ZBoe    T    C        0      0        2 
   3   chr3_7530773     ZGre    T    C        0      0        2 
   3   chr3_7530773     ZHar    T    C        0      0        2 
   3   chr3_7530773   Sample    T    C        0      0        2 
   3   chr3_7534299     AAsi    A    G        0      0        2 
   3   chr3_7534299     AKia    A    G        0      0        2 
   3   chr3_7534299     AOna    A    G        0      0        2 
   3   chr3_7534299     ASom    A    G        0      0        2 
   3   chr3_7534299     HCab    A    G        0      0        2 
   3   chr3_7534299     HPrz    A    G        0      0        2 
   3   chr3_7534299     ZBoe    A    G        0      0        2 
   3   chr3_7534299     ZGre    A    G        0      0        2 
   3   chr3_7534299     ZHar    A    G        1      2        2 
   3   chr3_7534299   Sample    A    G        0      0        2 
   3   chr3_7540750     AAsi    A    G        0      0        2 
   3   chr3_7540750     AKia    A    G        0      0        2 
   3   chr3_7540750     AOna    A    G        0      0        2 
   3   chr3_7540750     ASom    A    G        0      0        2 
   3   chr3_7540750     HCab    A    G        0      0        2 
   3   chr3_7540750     HPrz    A    G        0      0        2 
   3   chr3_7540750     ZBoe    A    G      0.5      1        2 
   3   chr3_7540750     ZGre    A    G        0      0        2 
   3   chr3_7540750     ZHar    A    G        0      0        2 
   3   chr3_7540750   Sample    A    G        0      0        2 
   3   chr3_7543963     AAsi    C    T        0      0        2 
   3   chr3_7543963     AKia    C    T        0      0        2 
   3   chr3_7543963     AOna    C    T        0      0        2 
   3   chr3_7543963     ASom    C    T        0      0        2 
   3   chr3_7543963     HCab    C    T        1      2        2 
   3   chr3_7543963     HPrz    C    T        1      2        2 
   3   chr3_7543963     ZBoe    C    T        0      0        2 
   3   chr3_7543963     ZGre    C    T        0      0        2 
   3   chr3_7543963     ZHar    C    T        0      0        2 
   3   chr3_7543963   Sample    C    T        0      0        2 
   3   chr3_7546202     AAsi    T    C        0      0        2 
   3   chr3_7546202     AKia    T    C      0.5      1        2 
   3   chr3_7546202     AOna    T    C        0      0        2 
   3   chr3_7546202     ASom    T    C        0      0        2 
   3   chr3_7546202     HCab    T    C        0      0        2 
   3   chr3_7546202     HPrz    T    C        0      0        2 
   3   chr3_7546202     ZBoe    T    C        0      0        2 
   3   chr3_7546202     ZGre    T    C        0      0        2 
   3   chr3_7546202     ZHar    T    C        0      0        2 
   3   chr3_7546202   Sample    T    C        0      0        2 
   3   chr3_7547625     AAsi    A    G        0      0        2 
   3   chr3_7547625     AKia    A    G      0.5      1        2 
   3   chr3_7547625     AOna    A    G        0      0        2 
   3   chr3_7547625     ASom    A    G        0      0        2 
   3   chr3_7547625     HCab    A    G        0      0        2 
   3   chr3_7547625     HPrz    A    G        0      0        2 
   3   chr3_7547625     ZBoe    A    G        0      0        2 
   3   chr3_7547625     ZGre    A    G        0      0        2 
   3   chr3_7547625     ZHar    A    G        0      0        2 
   3   chr3_7547625   Sample    A    G        0      0        2 
   3   chr3_7550713     AAsi    G    C      0.5      1        2 
   3   chr3_7550713     AKia    G    C        0      0        2 
   3   chr3_7550713     AOna    G    C        0      0        2 
   3   chr3_7550713     ASom    G    C        0      0        2 
   3   chr3_7550713     HCab    G    C        0      0        2 
   3   chr3_7550713     HPrz    G    C        0      0        2 
   3   chr3_7550713     ZBoe    G    C        0      0        2 
   3   chr3_7550713     ZGre    G    C        0      0        2 
   3   chr3_7550713     ZHar    G    C        0      0        2 
   3   chr3_7550713   Sample    G    C        0      0        2 
   3   chr3_7551002     AAsi    C    T        0      0        2 
   3   chr3_7551002     AKia    C    T      0.5      1        2 
   3   chr3_7551002     AOna    C    T        0      0        2 
   3   chr3_7551002     ASom    C    T        0      0        2 
   3   chr3_7551002     HCab    C    T        0      0        2 
   3   chr3_7551002     HPrz    C    T        0      0        2 
   3   chr3_7551002     ZBoe    C    T        1      2        2 
   3   chr3_7551002     ZGre    C    T        1      2        2 
   3   chr3_7551002     ZHar    C    T        1      2        2 
   3   chr3_7551002   Sample    C    T        0      0        2 
   3   chr3_7552542     AAsi    T    G        0      0        2 
   3   chr3_7552542     AKia    T    G        0      0        2 
   3   chr3_7552542     AOna    T    G        0      0        2 
   3   chr3_7552542     ASom    T    G        0      0        2 
   3   chr3_7552542     HCab    T    G      0.5      1        2 
   3   chr3_7552542     HPrz    T    G        0      0        2 
   3   chr3_7552542     ZBoe    T    G        0      0        2 
   3   chr3_7552542     ZGre    T    G        0      0        2 
   3   chr3_7552542     ZHar    T    G        0      0        2 
   3   chr3_7552542   Sample    T    G        0      0        2 
   3   chr3_7555068     AAsi    A    G        0      0        2 
   3   chr3_7555068     AKia    A    G        0      0        2 
   3   chr3_7555068     AOna    A    G        0      0        2 
   3   chr3_7555068     ASom    A    G        0      0        2 
   3   chr3_7555068     HCab    A    G        0      0        2 
   3   chr3_7555068     HPrz    A    G        0      0        2 
   3   chr3_7555068     ZBoe    A    G      0.5      1        2 
   3   chr3_7555068     ZGre    A    G        0      0        2 
   3   chr3_7555068     ZHar    A    G        0      0        2 
   3   chr3_7555068   Sample    A    G        0      0        2 
   3   chr3_7559312     AAsi    G    A        0      0        2 
   3   chr3_7559312     AKia    G    A        0      0        2 
   3   chr3_7559312     AOna    G    A        0      0        2 
   3   chr3_7559312     ASom    G    A        0      0        2 
   3   chr3_7559312     HCab    G    A      0.5      1        2 
   3   chr3_7559312     HPrz    G    A        1      2        2 
   3   chr3_7559312     ZBoe    G    A        0      0        2 
   3   chr3_7559312     ZGre    G    A        0      0        2 
   3   chr3_7559312     ZHar    G    A        0      0        2 
   3   chr3_7559312   Sample    G    A        0      0        2 
   3   chr3_7565377     AAsi    A    C        0      0        2 
   3   chr3_7565377     AKia    A    C        0      0        2 
   3   chr3_7565377     AOna    A    C        0      0        2 
   3   chr3_7565377     ASom    A    C        0      0        2 
   3   chr3_7565377     HCab    A    C        0      0        2 
   3   chr3_7565377     HPrz    A    C        0      0        2 
   3   chr3_7565377     ZBoe    A    C        1      2        2 
   3   chr3_7565377     ZGre    A    C        0      0        2 
   3   chr3_7565377     ZHar    A    C        0      0        2 
   3   chr3_7565377   Sample    A    C        0      0        2 
   3   chr3_7572662     AAsi    A    G        0      0        2 
   3   chr3_7572662     AKia    A    G        0      0        2 
   3   chr3_7572662     AOna    A    G        0      0        2 
   3   chr3_7572662     ASom    A    G        0      0        2 
   3   chr3_7572662     HCab    A    G        0      0        2 
   3   chr3_7572662     HPrz    A    G        0      0        2 
   3   chr3_7572662     ZBoe    A    G        0      0        2 
   3   chr3_7572662     ZGre    A    G        0      0        2 
   3   chr3_7572662     ZHar    A    G        1      2        2 
   3   chr3_7572662   Sample    A    G        0      0        2 
   3   chr3_7573128     AAsi    G    A        0      0        2 
   3   chr3_7573128     AKia    G    A        0      0        2 
   3   chr3_7573128     AOna    G    A        0      0        2 
   3   chr3_7573128     ASom    G    A        0      0        2 
   3   chr3_7573128     HCab    G    A        1      2        2 
   3   chr3_7573128     HPrz    G    A        1      2        2 
   3   chr3_7573128     ZBoe    G    A        0      0        2 
   3   chr3_7573128     ZGre    G    A        0      0        2 
   3   chr3_7573128     ZHar    G    A        0      0        2 
   3   chr3_7573128   Sample    G    A        0      0        2 
   3   chr3_7574454     AAsi    G    A        0      0        2 
   3   chr3_7574454     AKia    G    A        0      0        2 
   3   chr3_7574454     AOna    G    A        0      0        2 
   3   chr3_7574454     ASom    G    A        0      0        2 
   3   chr3_7574454     HCab    G    A        0      0        2 
   3   chr3_7574454     HPrz    G    A        0      0        2 
   3   chr3_7574454     ZBoe    G    A        0      0        2 
   3   chr3_7574454     ZGre    G    A        1      2        2 
   3   chr3_7574454     ZHar    G    A        0      0        2 
   3   chr3_7574454   Sample    G    A        0      0        2 
   3   chr3_7583757     AAsi    A    G        0      0        2 
   3   chr3_7583757     AKia    A    G        1      2        2 
   3   chr3_7583757     AOna    A    G        0      0        2 
   3   chr3_7583757     ASom    A    G        0      0        2 
   3   chr3_7583757     HCab    A    G        0      0        2 
   3   chr3_7583757     HPrz    A    G        0      0        2 
   3   chr3_7583757     ZBoe    A    G        0      0        2 
   3   chr3_7583757     ZGre    A    G        0      0        2 
   3   chr3_7583757     ZHar    A    G        0      0        2 
   3   chr3_7583757   Sample    A    G        0      0        2 
   3   chr3_7585087     AAsi    C    G        0      0        2 
   3   chr3_7585087     AKia    C    G        0      0        2 
   3   chr3_7585087     AOna    C    G        0      0        2 
   3   chr3_7585087     ASom    C    G        0      0        2 
   3   chr3_7585087     HCab    C    G        0      0        2 
   3   chr3_7585087     HPrz    C    G        0      0        2 
   3   chr3_7585087     ZBoe    C    G        1      2        2 
   3   chr3_7585087     ZGre    C    G        0      0        2 
   3   chr3_7585087     ZHar    C    G        0      0        2 
   3   chr3_7585087   Sample    C    G        0      0        2 
   3   chr3_7585795     AAsi    A    G        0      0        2 
   3   chr3_7585795     AKia    A    G        0      0        2 
   3   chr3_7585795     AOna    A    G        0      0        2 
   3   chr3_7585795     ASom    A    G        0      0        2 
   3   chr3_7585795     HCab    A    G        0      0        2 
   3   chr3_7585795     HPrz    A    G        0      0        2 
   3   chr3_7585795     ZBoe    A    G      0.5      1        2 
   3   chr3_7585795     ZGre    A    G        0      0        2 
   3   chr3_7585795     ZHar    A    G        0      0        2 
   3   chr3_7585795   Sample    A    G        0      0        2 
   3   chr3_7588857     AAsi    C    A        0      0        2 
   3   chr3_7588857     AKia    C    A        0      0        2 
   3   chr3_7588857     AOna    C    A        0      0        2 
   3   chr3_7588857     ASom    C    A        0      0        2 
   3   chr3_7588857     HCab    C    A        1      2        2 
   3   chr3_7588857     HPrz    C    A        1      2        2 
   3   chr3_7588857     ZBoe    C    A        0      0        2 
   3   chr3_7588857     ZGre    C    A        0      0        2 
   3   chr3_7588857     ZHar    C    A        0      0        2 
   3   chr3_7588857   Sample    C    A        0      0        2 
   3   chr3_7589174     AAsi    T    C        0      0        2 
   3   chr3_7589174     AKia    T    C        0      0        2 
   3   chr3_7589174     AOna    T    C        0      0        2 
   3   chr3_7589174     ASom    T    C        0      0        2 
   3   chr3_7589174     HCab    T    C        0      0        2 
   3   chr3_7589174     HPrz    T    C        0      0        2 
   3   chr3_7589174     ZBoe    T    C        0      0        2 
   3   chr3_7589174     ZGre    T    C      0.5      1        2 
   3   chr3_7589174     ZHar    T    C        0      0        2 
   3   chr3_7589174   Sample    T    C        0      0        2 
   3   chr3_7599294     AAsi    G    A        0      0        2 
   3   chr3_7599294     AKia    G    A        0      0        2 
   3   chr3_7599294     AOna    G    A        0      0        2 
   3   chr3_7599294     ASom    G    A        0      0        2 
   3   chr3_7599294     HCab    G    A        0      0        2 
   3   chr3_7599294     HPrz    G    A        0      0        2 
   3   chr3_7599294     ZBoe    G    A        0      0        2 
   3   chr3_7599294     ZGre    G    A      0.5      1        2 
   3   chr3_7599294     ZHar    G    A        0      0        2 
   3   chr3_7599294   Sample    G    A        0      0        2 
   3   chr3_7599551     AAsi    T    A        0      0        2 
   3   chr3_7599551     AKia    T    A        1      2        2 
   3   chr3_7599551     AOna    T    A        0      0        2 
   3   chr3_7599551     ASom    T    A        0      0        2 
   3   chr3_7599551     HCab    T    A        0      0        2 
   3   chr3_7599551     HPrz    T    A        0      0        2 
   3   chr3_7599551     ZBoe    T    A        0      0        2 
   3   chr3_7599551     ZGre    T    A        0      0        2 
   3   chr3_7599551     ZHar    T    A        0      0        2 
   3   chr3_7599551   Sample    T    A        0      0        2 
   3   chr3_7602172     AAsi    G    T        0      0        2 
   3   chr3_7602172     AKia    G    T        0      0        2 
   3   chr3_7602172     AOna    G    T        0      0        2 
   3   chr3_7602172     ASom    G    T        0      0        2 
   3   chr3_7602172     HCab    G    T        1      2        2 
   3   chr3_7602172     HPrz    G    T        1      2        2 
   3   chr3_7602172     ZBoe    G    T        0      0        2 
   3   chr3_7602172     ZGre    G    T        0      0        2 
   3   chr3_7602172     ZHar    G    T        0      0        2 
   3   chr3_7602172   Sample    G    T        0      0        2 
   3   chr3_7603383     AAsi    T    C        0      0        2 
   3   chr3_7603383     AKia    T    C        0      0        2 
   3   chr3_7603383     AOna    T    C        0      0        2 
   3   chr3_7603383     ASom    T    C        0      0        2 
   3   chr3_7603383     HCab    T    C        0      0        2 
   3   chr3_7603383     HPrz    T    C        0      0        2 
   3   chr3_7603383     ZBoe    T    C      0.5      1        2 
   3   chr3_7603383     ZGre    T    C        0      0        2 
   3   chr3_7603383     ZHar    T    C        0      0        2 
   3   chr3_7603383   Sample    T    C        0      0        2 
   3   chr3_7604948     AAsi    G    A        0      0        2 
   3   chr3_7604948     AKia    G    A        1      2        2 
   3   chr3_7604948     AOna    G    A        0      0        2 
   3   chr3_7604948     ASom    G    A        0      0        2 
   3   chr3_7604948     HCab    G    A        0      0        2 
   3   chr3_7604948     HPrz    G    A        0      0        2 
   3   chr3_7604948     ZBoe    G    A        0      0        2 
   3   chr3_7604948     ZGre    G    A        0      0        2 
   3   chr3_7604948     ZHar    G    A        0      0        2 
   3   chr3_7604948   Sample    G    A        0      0        2 
   3   chr3_7606102     AAsi    A    C        0      0        2 
   3   chr3_7606102     AKia    A    C        0      0        2 
   3   chr3_7606102     AOna    A    C        0      0        2 
   3   chr3_7606102     ASom    A    C        0      0        2 
   3   chr3_7606102     HCab    A    C        0      0        2 
   3   chr3_7606102     HPrz    A    C        0      0        2 
   3   chr3_7606102     ZBoe    A    C        0      0        2 
   3   chr3_7606102     ZGre    A    C      0.5      1        2 
   3   chr3_7606102     ZHar    A    C        0      0        2 
   3   chr3_7606102   Sample    A    C        0      0        2 
   3   chr3_7608779     AAsi    C    G        0      0        2 
   3   chr3_7608779     AKia    C    G        0      0        2 
   3   chr3_7608779     AOna    C    G        0      0        2 
   3   chr3_7608779     ASom    C    G        0      0        2 
   3   chr3_7608779     HCab    C    G        0      0        2 
   3   chr3_7608779     HPrz    C    G        0      0        2 
   3   chr3_7608779     ZBoe    C    G        0      0        2 
   3   chr3_7608779     ZGre    C    G        1      2        2 
   3   chr3_7608779     ZHar    C    G        0      0        2 
   3   chr3_7608779   Sample    C    G        0      0        2 
   3   chr3_7610471     AAsi    T    C        0      0        2 
   3   chr3_7610471     AKia    T    C        0      0        2 
   3   chr3_7610471     AOna    T    C        0      0        2 
   3   chr3_7610471     ASom    T    C        0      0        2 
   3   chr3_7610471     HCab    T    C        1      2        2 
   3   chr3_7610471     HPrz    T    C        1      2        2 
   3   chr3_7610471     ZBoe    T    C        0      0        2 
   3   chr3_7610471     ZGre    T    C        0      0        2 
   3   chr3_7610471     ZHar    T    C        0      0        2 
   3   chr3_7610471   Sample    T    C        0      0        2 
   3   chr3_7610697     AAsi    A    G        0      0        2 
   3   chr3_7610697     AKia    A    G        0      0        2 
   3   chr3_7610697     AOna    A    G        0      0        2 
   3   chr3_7610697     ASom    A    G        0      0        2 
   3   chr3_7610697     HCab    A    G        0      0        2 
   3   chr3_7610697     HPrz    A    G        0      0        2 
   3   chr3_7610697     ZBoe    A    G        0      0        2 
   3   chr3_7610697     ZGre    A    G        0      0        2 
   3   chr3_7610697     ZHar    A    G        1      2        2 
   3   chr3_7610697   Sample    A    G        0      0        2 
   3   chr3_7615177     AAsi    C    A        0      0        2 
   3   chr3_7615177     AKia    C    A        0      0        2 
   3   chr3_7615177     AOna    C    A        0      0        2 
   3   chr3_7615177     ASom    C    A        0      0        2 
   3   chr3_7615177     HCab    C    A        0      0        2 
   3   chr3_7615177     HPrz    C    A        0      0        2 
   3   chr3_7615177     ZBoe    C    A      0.5      1        2 
   3   chr3_7615177     ZGre    C    A        0      0        2 
   3   chr3_7615177     ZHar    C    A        0      0        2 
   3   chr3_7615177   Sample    C    A        0      0        2 
   3   chr3_7618724     AAsi    T    C        0      0        2 
   3   chr3_7618724     AKia    T    C        0      0        2 
   3   chr3_7618724     AOna    T    C        0      0        2 
   3   chr3_7618724     ASom    T    C        0      0        2 
   3   chr3_7618724     HCab    T    C        0      0        2 
   3   chr3_7618724     HPrz    T    C        0      0        2 
   3   chr3_7618724     ZBoe    T    C        0      0        2 
   3   chr3_7618724     ZGre    T    C      0.5      1        2 
   3   chr3_7618724     ZHar    T    C        0      0        2 
   3   chr3_7618724   Sample    T    C        0      0        2 
   3   chr3_7618948     AAsi    C    T        0      0        2 
   3   chr3_7618948     AKia    C    T        0      0        2 
   3   chr3_7618948     AOna    C    T        0      0        2 
   3   chr3_7618948     ASom    C    T        0      0        2 
   3   chr3_7618948     HCab    C    T        1      2        2 
   3   chr3_7618948     HPrz    C    T        1      2        2 
   3   chr3_7618948     ZBoe    C    T        0      0        2 
   3   chr3_7618948     ZGre    C    T        0      0        2 
   3   chr3_7618948     ZHar    C    T        0      0        2 
   3   chr3_7618948   Sample    C    T        0      0        2 
   3   chr3_7621439     AAsi    A    G        0      0        2 
   3   chr3_7621439     AKia    A    G        0      0        2 
   3   chr3_7621439     AOna    A    G        0      0        2 
   3   chr3_7621439     ASom    A    G        0      0        2 
   3   chr3_7621439     HCab    A    G        0      0        2 
   3   chr3_7621439     HPrz    A    G        0      0        2 
   3   chr3_7621439     ZBoe    A    G        0      0        2 
   3   chr3_7621439     ZGre    A    G      0.5      1        2 
   3   chr3_7621439     ZHar    A    G        0      0        2 
   3   chr3_7621439   Sample    A    G        1      2        2 
   3   chr3_7626722     AAsi    G    A        0      0        2 
   3   chr3_7626722     AKia    G    A        0      0        2 
   3   chr3_7626722     AOna    G    A        0      0        2 
   3   chr3_7626722     ASom    G    A        0      0        2 
   3   chr3_7626722     HCab    G    A        1      2        2 
   3   chr3_7626722     HPrz    G    A        1      2        2 
   3   chr3_7626722     ZBoe    G    A        0      0        2 
   3   chr3_7626722     ZGre    G    A        0      0        2 
   3   chr3_7626722     ZHar    G    A        0      0        2 
   3   chr3_7626722   Sample    G    A        0      0        2 
   3   chr3_7630295     AAsi    A    G        0      0        2 
   3   chr3_7630295     AKia    A    G        1      2        2 
   3   chr3_7630295     AOna    A    G        1      2        2 
   3   chr3_7630295     ASom    A    G        0      0        2 
   3   chr3_7630295     HCab    A    G        0      0        2 
   3   chr3_7630295     HPrz    A    G        0      0        2 
   3   chr3_7630295     ZBoe    A    G        0      0        2 
   3   chr3_7630295     ZGre    A    G        0      0        2 
   3   chr3_7630295     ZHar    A    G        0      0        2 
   3   chr3_7630295   Sample    A    G        0      0        2 
   3   chr3_7633625     AAsi    G    A        0      0        2 
   3   chr3_7633625     AKia    G    A        0      0        2 
   3   chr3_7633625     AOna    G    A        0      0        2 
   3   chr3_7633625     ASom    G    A        0      0        2 
   3   chr3_7633625     HCab    G    A        0      0        2 
   3   chr3_7633625     HPrz    G    A        0      0        2 
   3   chr3_7633625     ZBoe    G    A      0.5      1        2 
   3   chr3_7633625     ZGre    G    A        0      0        2 
   3   chr3_7633625     ZHar    G    A        0      0        2 
   3   chr3_7633625   Sample    G    A        0      0        2 
   3   chr3_7635856     AAsi    T    G      0.5      1        2 
   3   chr3_7635856     AKia    T    G        0      0        2 
   3   chr3_7635856     AOna    T    G        0      0        2 
   3   chr3_7635856     ASom    T    G        0      0        2 
   3   chr3_7635856     HCab    T    G        0      0        2 
   3   chr3_7635856     HPrz    T    G        0      0        2 
   3   chr3_7635856     ZBoe    T    G        0      0        2 
   3   chr3_7635856     ZGre    T    G        0      0        2 
   3   chr3_7635856     ZHar    T    G        0      0        2 
   3   chr3_7635856   Sample    T    G        0      0        2 
   3   chr3_7641508     AAsi    G    A        0      0        2 
   3   chr3_7641508     AKia    G    A        0      0        2 
   3   chr3_7641508     AOna    G    A        0      0        2 
   3   chr3_7641508     ASom    G    A        0      0        2 
   3   chr3_7641508     HCab    G    A        0      0        2 
   3   chr3_7641508     HPrz    G    A        0      0        2 
   3   chr3_7641508     ZBoe    G    A        1      2        2 
   3   chr3_7641508     ZGre    G    A        0      0        2 
   3   chr3_7641508     ZHar    G    A        0      0        2 
   3   chr3_7641508   Sample    G    A        0      0        2 
   3   chr3_7642252     AAsi    A    G        0      0        2 
   3   chr3_7642252     AKia    A    G        0      0        2 
   3   chr3_7642252     AOna    A    G      0.5      1        2 
   3   chr3_7642252     ASom    A    G        0      0        2 
   3   chr3_7642252     HCab    A    G        0      0        2 
   3   chr3_7642252     HPrz    A    G        0      0        2 
   3   chr3_7642252     ZBoe    A    G        0      0        2 
   3   chr3_7642252     ZGre    A    G        0      0        2 
   3   chr3_7642252     ZHar    A    G        0      0        2 
   3   chr3_7642252   Sample    A    G        0      0        2 
   3   chr3_7651157     AAsi    A    G        0      0        2 
   3   chr3_7651157     AKia    A    G        1      2        2 
   3   chr3_7651157     AOna    A    G      0.5      1        2 
   3   chr3_7651157     ASom    A    G        0      0        2 
   3   chr3_7651157     HCab    A    G        0      0        2 
   3   chr3_7651157     HPrz    A    G        0      0        2 
   3   chr3_7651157     ZBoe    A    G        0      0        2 
   3   chr3_7651157     ZGre    A    G        0      0        2 
   3   chr3_7651157     ZHar    A    G        0      0        2 
   3   chr3_7651157   Sample    A    G        0      0        2 
   3   chr3_7652613     AAsi    G    T        0      0        2 
   3   chr3_7652613     AKia    G    T        0      0        2 
   3   chr3_7652613     AOna    G    T      0.5      1        2 
   3   chr3_7652613     ASom    G    T        0      0        2 
   3   chr3_7652613     HCab    G    T        0      0        2 
   3   chr3_7652613     HPrz    G    T        0      0        2 
   3   chr3_7652613     ZBoe    G    T        0      0        2 
   3   chr3_7652613     ZGre    G    T        0      0        2 
   3   chr3_7652613     ZHar    G    T        0      0        2 
   3   chr3_7652613   Sample    G    T        0      0        2 
   3   chr3_7656455     AAsi    T    C        0      0        2 
   3   chr3_7656455     AKia    T    C        0      0        2 
   3   chr3_7656455     AOna    T    C        0      0        2 
   3   chr3_7656455     ASom    T    C        0      0        2 
   3   chr3_7656455     HCab    T    C        0      0        2 
   3   chr3_7656455     HPrz    T    C        0      0        2 
   3   chr3_7656455     ZBoe    T    C      0.5      1        2 
   3   chr3_7656455     ZGre    T    C        0      0        2 
   3   chr3_7656455     ZHar    T    C        0      0        2 
   3   chr3_7656455   Sample    T    C        0      0        2 
   3   chr3_7666853     AAsi    A    G        0      0        2 
   3   chr3_7666853     AKia    A    G        0      0        2 
   3   chr3_7666853     AOna    A    G      0.5      1        2 
   3   chr3_7666853     ASom    A    G        0      0        2 
   3   chr3_7666853     HCab    A    G        0      0        2 
   3   chr3_7666853     HPrz    A    G        0      0        2 
   3   chr3_7666853     ZBoe    A    G        0      0        2 
   3   chr3_7666853     ZGre    A    G        0      0        2 
   3   chr3_7666853     ZHar    A    G        0      0        2 
   3   chr3_7666853   Sample    A    G        0      0        2 
   3   chr3_7668929     AAsi    A    G        0      0        2 
   3   chr3_7668929     AKia    A    G        0      0        2 
   3   chr3_7668929     AOna    A    G      0.5      1        2 
   3   chr3_7668929     ASom    A    G        0      0        2 
   3   chr3_7668929     HCab    A    G        0      0        2 
   3   chr3_7668929     HPrz    A    G        0      0        2 
   3   chr3_7668929     ZBoe    A    G        0      0        2 
   3   chr3_7668929     ZGre    A    G        0      0        2 
   3   chr3_7668929     ZHar    A    G        0      0        2 
   3   chr3_7668929   Sample    A    G        0      0        2 
   3   chr3_7668934     AAsi    A    G        0      0        2 
   3   chr3_7668934     AKia    A    G        0      0        2 
   3   chr3_7668934     AOna    A    G        0      0        2 
   3   chr3_7668934     ASom    A    G        0      0        2 
   3   chr3_7668934     HCab    A    G        1      2        2 
   3   chr3_7668934     HPrz    A    G        1      2        2 
   3   chr3_7668934     ZBoe    A    G        0      0        2 
   3   chr3_7668934     ZGre    A    G        0      0        2 
   3   chr3_7668934     ZHar    A    G        0      0        2 
   3   chr3_7668934   Sample    A    G        0      0        2 
   3   chr3_7671549     AAsi    A    G        0      0        2 
   3   chr3_7671549     AKia    A    G        0      0        2 
   3   chr3_7671549     AOna    A    G      0.5      1        2 
   3   chr3_7671549     ASom    A    G        0      0        2 
   3   chr3_7671549     HCab    A    G        0      0        2 
   3   chr3_7671549     HPrz    A    G        0      0        2 
   3   chr3_7671549     ZBoe    A    G        0      0        2 
   3   chr3_7671549     ZGre    A    G        0      0        2 
   3   chr3_7671549     ZHar    A    G        0      0        2 
   3   chr3_7671549   Sample    A    G        0      0        2 
   3   chr3_7671806     AAsi    G    T        0      0        2 
   3   chr3_7671806     AKia    G    T        0      0        2 
   3   chr3_7671806     AOna    G    T        0      0        2 
   3   chr3_7671806     ASom    G    T        0      0        2 
   3   chr3_7671806     HCab    G    T        0      0        2 
   3   chr3_7671806     HPrz    G    T        0      0        2 
   3   chr3_7671806     ZBoe    G    T        0      0        2 
   3   chr3_7671806     ZGre    G    T        1      2        2 
   3   chr3_7671806     ZHar    G    T        1      2        2 
   3   chr3_7671806   Sample    G    T        0      0        2 
   3   chr3_7676285     AAsi    T    C      0.5      1        2 
   3   chr3_7676285     AKia    T    C        0      0        2 
   3   chr3_7676285     AOna    T    C        0      0        2 
   3   chr3_7676285     ASom    T    C        0      0        2 
   3   chr3_7676285     HCab    T    C        0      0        2 
   3   chr3_7676285     HPrz    T    C        0      0        2 
   3   chr3_7676285     ZBoe    T    C        0      0        2 
   3   chr3_7676285     ZGre    T    C        0      0        2 
   3   chr3_7676285     ZHar    T    C        0      0        2 
   3   chr3_7676285   Sample    T    C        0      0        2 
   3   chr3_7687069     AAsi    A    G        0      0        2 
   3   chr3_7687069     AKia    A    G        0      0        2 
   3   chr3_7687069     AOna    A    G      0.5      1        2 
   3   chr3_7687069     ASom    A    G        0      0        2 
   3   chr3_7687069     HCab    A    G        0      0        2 
   3   chr3_7687069     HPrz    A    G        0      0        2 
   3   chr3_7687069     ZBoe    A    G        0      0        2 
   3   chr3_7687069     ZGre    A    G        0      0        2 
   3   chr3_7687069     ZHar    A    G        0      0        2 
   3   chr3_7687069   Sample    A    G        0      0        2 
   3   chr3_7687075     AAsi    G    A        0      0        2 
   3   chr3_7687075     AKia    G    A        0      0        2 
   3   chr3_7687075     AOna    G    A        0      0        2 
   3   chr3_7687075     ASom    G    A        1      2        2 
   3   chr3_7687075     HCab    G    A        0      0        2 
   3   chr3_7687075     HPrz    G    A        0      0        2 
   3   chr3_7687075     ZBoe    G    A        0      0        2 
   3   chr3_7687075     ZGre    G    A        0      0        2 
   3   chr3_7687075     ZHar    G    A        0      0        2 
   3   chr3_7687075   Sample    G    A        0      0        2 
   3   chr3_7694979     AAsi    A    G        0      0        2 
   3   chr3_7694979     AKia    A    G        0      0        2 
   3   chr3_7694979     AOna    A    G        0      0        2 
   3   chr3_7694979     ASom    A    G        0      0        2 
   3   chr3_7694979     HCab    A    G        0      0        2 
   3   chr3_7694979     HPrz    A    G        0      0        2 
   3   chr3_7694979     ZBoe    A    G        0      0        2 
   3   chr3_7694979     ZGre    A    G      0.5      1        2 
   3   chr3_7694979     ZHar    A    G        0      0        2 
   3   chr3_7694979   Sample    A    G        0      0        2 
   3   chr3_7695451     AAsi    A    C        0      0        2 
   3   chr3_7695451     AKia    A    C        0      0        2 
   3   chr3_7695451     AOna    A    C        0      0        2 
   3   chr3_7695451     ASom    A    C        0      0        2 
   3   chr3_7695451     HCab    A    C        0      0        2 
   3   chr3_7695451     HPrz    A    C        0      0        2 
   3   chr3_7695451     ZBoe    A    C        0      0        2 
   3   chr3_7695451     ZGre    A    C      0.5      1        2 
   3   chr3_7695451     ZHar    A    C        0      0        2 
   3   chr3_7695451   Sample    A    C        0      0        2 
   3   chr3_7702678     AAsi    G    A        0      0        2 
   3   chr3_7702678     AKia    G    A        0      0        2 
   3   chr3_7702678     AOna    G    A        0      0        2 
   3   chr3_7702678     ASom    G    A        0      0        2 
   3   chr3_7702678     HCab    G    A        0      0        2 
   3   chr3_7702678     HPrz    G    A        0      0        2 
   3   chr3_7702678     ZBoe    G    A        0      0        2 
   3   chr3_7702678     ZGre    G    A      0.5      1        2 
   3   chr3_7702678     ZHar    G    A        0      0        2 
   3   chr3_7702678   Sample    G    A        0      0        2 
   3   chr3_7711428     AAsi    C    T        1      2        2 
   3   chr3_7711428     AKia    C    T        0      0        2 
   3   chr3_7711428     AOna    C    T        0      0        2 
   3   chr3_7711428     ASom    C    T        1      2        2 
   3   chr3_7711428     HCab    C    T        0      0        2 
   3   chr3_7711428     HPrz    C    T        0      0        2 
   3   chr3_7711428     ZBoe    C    T        0      0        2 
   3   chr3_7711428     ZGre    C    T        0      0        2 
   3   chr3_7711428     ZHar    C    T        0      0        2 
   3   chr3_7711428   Sample    C    T        1      2        2 
   3   chr3_7722323     AAsi    A    G        0      0        2 
   3   chr3_7722323     AKia    A    G      0.5      1        2 
   3   chr3_7722323     AOna    A    G      0.5      1        2 
   3   chr3_7722323     ASom    A    G        0      0        2 
   3   chr3_7722323     HCab    A    G        0      0        2 
   3   chr3_7722323     HPrz    A    G        0      0        2 
   3   chr3_7722323     ZBoe    A    G      0.5      1        2 
   3   chr3_7722323     ZGre    A    G        0      0        2 
   3   chr3_7722323     ZHar    A    G        1      2        2 
   3   chr3_7722323   Sample    A    G        0      0        2 
   3   chr3_7722649     AAsi    T    C        0      0        2 
   3   chr3_7722649     AKia    T    C        1      2        2 
   3   chr3_7722649     AOna    T    C        0      0        2 
   3   chr3_7722649     ASom    T    C        0      0        2 
   3   chr3_7722649     HCab    T    C        1      2        2 
   3   chr3_7722649     HPrz    T    C        1      2        2 
   3   chr3_7722649     ZBoe    T    C        0      0        2 
   3   chr3_7722649     ZGre    T    C        0      0        2 
   3   chr3_7722649     ZHar    T    C        0      0        2 
   3   chr3_7722649   Sample    T    C        0      0        2 
   3   chr3_7724926     AAsi    C    T        1      2        2 
   3   chr3_7724926     AKia    C    T        0      0        2 
   3   chr3_7724926     AOna    C    T        0      0        2 
   3   chr3_7724926     ASom    C    T        1      2        2 
   3   chr3_7724926     HCab    C    T        0      0        2 
   3   chr3_7724926     HPrz    C    T        0      0        2 
   3   chr3_7724926     ZBoe    C    T        0      0        2 
   3   chr3_7724926     ZGre    C    T        0      0        2 
   3   chr3_7724926     ZHar    C    T        0      0        2 
   3   chr3_7724926   Sample    C    T        1      2        2 
   3   chr3_7726223     AAsi    G    A        0      0        2 
   3   chr3_7726223     AKia    G    A        0      0        2 
   3   chr3_7726223     AOna    G    A        0      0        2 
   3   chr3_7726223     ASom    G    A        0      0        2 
   3   chr3_7726223     HCab    G    A        1      2        2 
   3   chr3_7726223     HPrz    G    A        1      2        2 
   3   chr3_7726223     ZBoe    G    A        0      0        2 
   3   chr3_7726223     ZGre    G    A        0      0        2 
   3   chr3_7726223     ZHar    G    A        0      0        2 
   3   chr3_7726223   Sample    G    A        0      0        2 
   3   chr3_7731180     AAsi    C    T        0      0        2 
   3   chr3_7731180     AKia    C    T        0      0        2 
   3   chr3_7731180     AOna    C    T        0      0        2 
   3   chr3_7731180     ASom    C    T        0      0        2 
   3   chr3_7731180     HCab    C    T        1      2        2 
   3   chr3_7731180     HPrz    C    T        1      2        2 
   3   chr3_7731180     ZBoe    C    T        0      0        2 
   3   chr3_7731180     ZGre    C    T        0      0        2 
   3   chr3_7731180     ZHar    C    T        0      0        2 
   3   chr3_7731180   Sample    C    T        0      0        2 
   3   chr3_7736178     AAsi    T    C        0      0        2 
   3   chr3_7736178     AKia    T    C        0      0        2 
   3   chr3_7736178     AOna    T    C        0      0        2 
   3   chr3_7736178     ASom    T    C        0      0        2 
   3   chr3_7736178     HCab    T    C      0.5      1        2 
   3   chr3_7736178     HPrz    T    C      0.5      1        2 
   3   chr3_7736178     ZBoe    T    C        0      0        2 
   3   chr3_7736178     ZGre    T    C        0      0        2 
   3   chr3_7736178     ZHar    T    C        0      0        2 
   3   chr3_7736178   Sample    T    C        0      0        2 
   3   chr3_7737205     AAsi    A    G        0      0        2 
   3   chr3_7737205     AKia    A    G        0      0        2 
   3   chr3_7737205     AOna    A    G        0      0        2 
   3   chr3_7737205     ASom    A    G        0      0        2 
   3   chr3_7737205     HCab    A    G        0      0        2 
   3   chr3_7737205     HPrz    A    G        0      0        2 
   3   chr3_7737205     ZBoe    A    G        0      0        2 
   3   chr3_7737205     ZGre    A    G        1      2        2 
   3   chr3_7737205     ZHar    A    G        0      0        2 
   3   chr3_7737205   Sample    A    G        0      0        2 
   3   chr3_7737637     AAsi    T    C        0      0        2 
   3   chr3_7737637     AKia    T    C        0      0        2 
   3   chr3_7737637     AOna    T    C        0      0        2 
   3   chr3_7737637     ASom    T    C        0      0        2 
   3   chr3_7737637     HCab    T    C      0.5      1        2 
   3   chr3_7737637     HPrz    T    C        0      0        2 
   3   chr3_7737637     ZBoe    T    C        0      0        2 
   3   chr3_7737637     ZGre    T    C        0      0        2 
   3   chr3_7737637     ZHar    T    C        0      0        2 
   3   chr3_7737637   Sample    T    C        0      0        2 
   3   chr3_7737639     AAsi    A    G        0      0        2 
   3   chr3_7737639     AKia    A    G        0      0        2 
   3   chr3_7737639     AOna    A    G      0.5      1        2 
   3   chr3_7737639     ASom    A    G        0      0        2 
   3   chr3_7737639     HCab    A    G        0      0        2 
   3   chr3_7737639     HPrz    A    G        0      0        2 
   3   chr3_7737639     ZBoe    A    G        0      0        2 
   3   chr3_7737639     ZGre    A    G        0      0        2 
   3   chr3_7737639     ZHar    A    G        0      0        2 
   3   chr3_7737639   Sample    A    G        0      0        2 
   3   chr3_7739094     AAsi    G    A        0      0        2 
   3   chr3_7739094     AKia    G    A        0      0        2 
   3   chr3_7739094     AOna    G    A      0.5      1        2 
   3   chr3_7739094     ASom    G    A        0      0        2 
   3   chr3_7739094     HCab    G    A        0      0        2 
   3   chr3_7739094     HPrz    G    A        0      0        2 
   3   chr3_7739094     ZBoe    G    A        0      0        2 
   3   chr3_7739094     ZGre    G    A        0      0        2 
   3   chr3_7739094     ZHar    G    A        0      0        2 
   3   chr3_7739094   Sample    G    A        0      0        2 
   3   chr3_7742378     AAsi    C    T        0      0        2 
   3   chr3_7742378     AKia    C    T        0      0        2 
   3   chr3_7742378     AOna    C    T        0      0        2 
   3   chr3_7742378     ASom    C    T        0      0        2 
   3   chr3_7742378     HCab    C    T        1      2        2 
   3   chr3_7742378     HPrz    C    T        1      2        2 
   3   chr3_7742378     ZBoe    C    T        0      0        2 
   3   chr3_7742378     ZGre    C    T        0      0        2 
   3   chr3_7742378     ZHar    C    T        0      0        2 
   3   chr3_7742378   Sample    C    T        0      0        2 
   3   chr3_7751171     AAsi    T    C      0.5      1        2 
   3   chr3_7751171     AKia    T    C        0      0        2 
   3   chr3_7751171     AOna    T    C        0      0        2 
   3   chr3_7751171     ASom    T    C        0      0        2 
   3   chr3_7751171     HCab    T    C        0      0        2 
   3   chr3_7751171     HPrz    T    C        0      0        2 
   3   chr3_7751171     ZBoe    T    C        0      0        2 
   3   chr3_7751171     ZGre    T    C        0      0        2 
   3   chr3_7751171     ZHar    T    C        0      0        2 
   3   chr3_7751171   Sample    T    C        0      0        2 
   3   chr3_7779480     AAsi    T    C        0      0        2 
   3   chr3_7779480     AKia    T    C        0      0        2 
   3   chr3_7779480     AOna    T    C        0      0        2 
   3   chr3_7779480     ASom    T    C        0      0        2 
   3   chr3_7779480     HCab    T    C        0      0        2 
   3   chr3_7779480     HPrz    T    C        0      0        2 
   3   chr3_7779480     ZBoe    T    C        0      0        2 
   3   chr3_7779480     ZGre    T    C        1      2        2 
   3   chr3_7779480     ZHar    T    C        0      0        2 
   3   chr3_7779480   Sample    T    C        0      0        2 
   3   chr3_7780792     AAsi    C    G        0      0        2 
   3   chr3_7780792     AKia    C    G        1      2        2 
   3   chr3_7780792     AOna    C    G        0      0        2 
   3   chr3_7780792     ASom    C    G        0      0        2 
   3   chr3_7780792     HCab    C    G        0      0        2 
   3   chr3_7780792     HPrz    C    G        0      0        2 
   3   chr3_7780792     ZBoe    C    G        0      0        2 
   3   chr3_7780792     ZGre    C    G        0      0        2 
   3   chr3_7780792     ZHar    C    G        0      0        2 
   3   chr3_7780792   Sample    C    G        0      0        2 
   3   chr3_7788323     AAsi    A    C        0      0        2 
   3   chr3_7788323     AKia    A    C        0      0        2 
   3   chr3_7788323     AOna    A    C        0      0        2 
   3   chr3_7788323     ASom    A    C        0      0        2 
   3   chr3_7788323     HCab    A    C        0      0        2 
   3   chr3_7788323     HPrz    A    C        0      0        2 
   3   chr3_7788323     ZBoe    A    C        0      0        2 
   3   chr3_7788323     ZGre    A    C        0      0        2 
   3   chr3_7788323     ZHar    A    C        1      2        2 
   3   chr3_7788323   Sample    A    C        0      0        2 
   3   chr3_7789940     AAsi    G    A        0      0        2 
   3   chr3_7789940     AKia    G    A        0      0        2 
   3   chr3_7789940     AOna    G    A        0      0        2 
   3   chr3_7789940     ASom    G    A        0      0        2 
   3   chr3_7789940     HCab    G    A        1      2        2 
   3   chr3_7789940     HPrz    G    A        1      2        2 
   3   chr3_7789940     ZBoe    G    A        0      0        2 
   3   chr3_7789940     ZGre    G    A        0      0        2 
   3   chr3_7789940     ZHar    G    A        0      0        2 
   3   chr3_7789940   Sample    G    A        0      0        2 
   3   chr3_7793181     AAsi    T    C        0      0        2 
   3   chr3_7793181     AKia    T    C        0      0        2 
   3   chr3_7793181     AOna    T    C      0.5      1        2 
   3   chr3_7793181     ASom    T    C        0      0        2 
   3   chr3_7793181     HCab    T    C        0      0        2 
   3   chr3_7793181     HPrz    T    C        0      0        2 
   3   chr3_7793181     ZBoe    T    C        0      0        2 
   3   chr3_7793181     ZGre    T    C        0      0        2 
   3   chr3_7793181     ZHar    T    C        0      0        2 
   3   chr3_7793181   Sample    T    C        0      0        2 
   3   chr3_7795651     AAsi    A    T        0      0        2 
   3   chr3_7795651     AKia    A    T        1      2        2 
   3   chr3_7795651     AOna    A    T      0.5      1        2 
   3   chr3_7795651     ASom    A    T        0      0        2 
   3   chr3_7795651     HCab    A    T        0      0        2 
   3   chr3_7795651     HPrz    A    T        0      0        2 
   3   chr3_7795651     ZBoe    A    T        0      0        2 
   3   chr3_7795651     ZGre    A    T        0      0        2 
   3   chr3_7795651     ZHar    A    T        0      0        2 
   3   chr3_7795651   Sample    A    T        0      0        2 
   3   chr3_7796535     AAsi    A    G      0.5      1        2 
   3   chr3_7796535     AKia    A    G        0      0        2 
   3   chr3_7796535     AOna    A    G        0      0        2 
   3   chr3_7796535     ASom    A    G        0      0        2 
   3   chr3_7796535     HCab    A    G        0      0        2 
   3   chr3_7796535     HPrz    A    G        0      0        2 
   3   chr3_7796535     ZBoe    A    G      0.5      1        2 
   3   chr3_7796535     ZGre    A    G        0      0        2 
   3   chr3_7796535     ZHar    A    G        0      0        2 
   3   chr3_7796535   Sample    A    G        0      0        2 
   3   chr3_7797621     AAsi    T    C        0      0        2 
   3   chr3_7797621     AKia    T    C        0      0        2 
   3   chr3_7797621     AOna    T    C        0      0        2 
   3   chr3_7797621     ASom    T    C        0      0        2 
   3   chr3_7797621     HCab    T    C      0.5      1        2 
   3   chr3_7797621     HPrz    T    C        1      2        2 
   3   chr3_7797621     ZBoe    T    C        0      0        2 
   3   chr3_7797621     ZGre    T    C        0      0        2 
   3   chr3_7797621     ZHar    T    C        0      0        2 
   3   chr3_7797621   Sample    T    C        0      0        2 
   3   chr3_7797669     AAsi    G    A        1      2        2 
   3   chr3_7797669     AKia    G    A        0      0        2 
   3   chr3_7797669     AOna    G    A        0      0        2 
   3   chr3_7797669     ASom    G    A        1      2        2 
   3   chr3_7797669     HCab    G    A        0      0        2 
   3   chr3_7797669     HPrz    G    A        0      0        2 
   3   chr3_7797669     ZBoe    G    A        1      2        2 
   3   chr3_7797669     ZGre    G    A        0      0        2 
   3   chr3_7797669     ZHar    G    A        0      0        2 
   3   chr3_7797669   Sample    G    A        1      2        2 
   3   chr3_7799438     AAsi    C    G        1      2        2 
   3   chr3_7799438     AKia    C    G        0      0        2 
   3   chr3_7799438     AOna    C    G        0      0        2 
   3   chr3_7799438     ASom    C    G      0.5      1        2 
   3   chr3_7799438     HCab    C    G        0      0        2 
   3   chr3_7799438     HPrz    C    G        0      0        2 
   3   chr3_7799438     ZBoe    C    G        0      0        2 
   3   chr3_7799438     ZGre    C    G        0      0        2 
   3   chr3_7799438     ZHar    C    G        0      0        2 
   3   chr3_7799438   Sample    C    G        0      0        2 
   3   chr3_7803957     AAsi    G    C        0      0        2 
   3   chr3_7803957     AKia    G    C        0      0        2 
   3   chr3_7803957     AOna    G    C        0      0        2 
   3   chr3_7803957     ASom    G    C        0      0        2 
   3   chr3_7803957     HCab    G    C        0      0        2 
   3   chr3_7803957     HPrz    G    C        0      0        2 
   3   chr3_7803957     ZBoe    G    C      0.5      1        2 
   3   chr3_7803957     ZGre    G    C        0      0        2 
   3   chr3_7803957     ZHar    G    C        0      0        2 
   3   chr3_7803957   Sample    G    C        0      0        2 
   3   chr3_7808315     AAsi    T    A        0      0        2 
   3   chr3_7808315     AKia    T    A        0      0        2 
   3   chr3_7808315     AOna    T    A      0.5      1        2 
   3   chr3_7808315     ASom    T    A        0      0        2 
   3   chr3_7808315     HCab    T    A        0      0        2 
   3   chr3_7808315     HPrz    T    A        0      0        2 
   3   chr3_7808315     ZBoe    T    A        0      0        2 
   3   chr3_7808315     ZGre    T    A        0      0        2 
   3   chr3_7808315     ZHar    T    A        0      0        2 
   3   chr3_7808315   Sample    T    A        0      0        2 
   3   chr3_7815475     AAsi    T    C        0      0        2 
   3   chr3_7815475     AKia    T    C        0      0        2 
   3   chr3_7815475     AOna    T    C        0      0        2 
   3   chr3_7815475     ASom    T    C        0      0        2 
   3   chr3_7815475     HCab    T    C      0.5      1        2 
   3   chr3_7815475     HPrz    T    C        0      0        2 
   3   chr3_7815475     ZBoe    T    C        0      0        2 
   3   chr3_7815475     ZGre    T    C        0      0        2 
   3   chr3_7815475     ZHar    T    C        0      0        2 
   3   chr3_7815475   Sample    T    C        0      0        2 
   3   chr3_7817254     AAsi    T    C        0      0        2 
   3   chr3_7817254     AKia    T    C        0      0        2 
   3   chr3_7817254     AOna    T    C        0      0        2 
   3   chr3_7817254     ASom    T    C        1      2        2 
   3   chr3_7817254     HCab    T    C        0      0        2 
   3   chr3_7817254     HPrz    T    C        0      0        2 
   3   chr3_7817254     ZBoe    T    C        0      0        2 
   3   chr3_7817254     ZGre    T    C        0      0        2 
   3   chr3_7817254     ZHar    T    C        0      0        2 
   3   chr3_7817254   Sample    T    C        0      0        2 
   3   chr3_7817408     AAsi    A    C        0      0        2 
   3   chr3_7817408     AKia    A    C        1      2        2 
   3   chr3_7817408     AOna    A    C        0      0        2 
   3   chr3_7817408     ASom    A    C        0      0        2 
   3   chr3_7817408     HCab    A    C        0      0        2 
   3   chr3_7817408     HPrz    A    C        0      0        2 
   3   chr3_7817408     ZBoe    A    C        0      0        2 
   3   chr3_7817408     ZGre    A    C        0      0        2 
   3   chr3_7817408     ZHar    A    C        0      0        2 
   3   chr3_7817408   Sample    A    C        0      0        2 
   3   chr3_7821979     AAsi    T    C        0      0        2 
   3   chr3_7821979     AKia    T    C        0      0        2 
   3   chr3_7821979     AOna    T    C        0      0        2 
   3   chr3_7821979     ASom    T    C        0      0        2 
   3   chr3_7821979     HCab    T    C        1      2        2 
   3   chr3_7821979     HPrz    T    C        1      2        2 
   3   chr3_7821979     ZBoe    T    C        0      0        2 
   3   chr3_7821979     ZGre    T    C        0      0        2 
   3   chr3_7821979     ZHar    T    C        0      0        2 
   3   chr3_7821979   Sample    T    C        0      0        2 
   3   chr3_7822636     AAsi    T    C        0      0        2 
   3   chr3_7822636     AKia    T    C        1      2        2 
   3   chr3_7822636     AOna    T    C        0      0        2 
   3   chr3_7822636     ASom    T    C        0      0        2 
   3   chr3_7822636     HCab    T    C        0      0        2 
   3   chr3_7822636     HPrz    T    C        0      0        2 
   3   chr3_7822636     ZBoe    T    C        0      0        2 
   3   chr3_7822636     ZGre    T    C        0      0        2 
   3   chr3_7822636     ZHar    T    C        0      0        2 
   3   chr3_7822636   Sample    T    C        0      0        2 
   3   chr3_7827143     AAsi    C    A        0      0        2 
   3   chr3_7827143     AKia    C    A        0      0        2 
   3   chr3_7827143     AOna    C    A        0      0        2 
   3   chr3_7827143     ASom    C    A        0      0        2 
   3   chr3_7827143     HCab    C    A        0      0        2 
   3   chr3_7827143     HPrz    C    A        0      0        2 
   3   chr3_7827143     ZBoe    C    A        0      0        2 
   3   chr3_7827143     ZGre    C    A        1      2        2 
   3   chr3_7827143     ZHar    C    A        0      0        2 
   3   chr3_7827143   Sample    C    A        0      0        2 
   3   chr3_7834726     AAsi    T    C        0      0        2 
   3   chr3_7834726     AKia    T    C        0      0        2 
   3   chr3_7834726     AOna    T    C        0      0        2 
   3   chr3_7834726     ASom    T    C        1      2        2 
   3   chr3_7834726     HCab    T    C        0      0        2 
   3   chr3_7834726     HPrz    T    C        0      0        2 
   3   chr3_7834726     ZBoe    T    C        0      0        2 
   3   chr3_7834726     ZGre    T    C        0      0        2 
   3   chr3_7834726     ZHar    T    C        0      0        2 
   3   chr3_7834726   Sample    T    C        0      0        2 
   3   chr3_7835646     AAsi    A    G        0      0        2 
   3   chr3_7835646     AKia    A    G        0      0        2 
   3   chr3_7835646     AOna    A    G        0      0        2 
   3   chr3_7835646     ASom    A    G        0      0        2 
   3   chr3_7835646     HCab    A    G        1      2        2 
   3   chr3_7835646     HPrz    A    G        1      2        2 
   3   chr3_7835646     ZBoe    A    G        0      0        2 
   3   chr3_7835646     ZGre    A    G        0      0        2 
   3   chr3_7835646     ZHar    A    G        0      0        2 
   3   chr3_7835646   Sample    A    G        0      0        2 
   3   chr3_7835957     AAsi    A    G        0      0        2 
   3   chr3_7835957     AKia    A    G        0      0        2 
   3   chr3_7835957     AOna    A    G        0      0        2 
   3   chr3_7835957     ASom    A    G        0      0        2 
   3   chr3_7835957     HCab    A    G        0      0        2 
   3   chr3_7835957     HPrz    A    G        0      0        2 
   3   chr3_7835957     ZBoe    A    G        0      0        2 
   3   chr3_7835957     ZGre    A    G      0.5      1        2 
   3   chr3_7835957     ZHar    A    G        0      0        2 
   3   chr3_7835957   Sample    A    G        0      0        2 
   3   chr3_7838746     AAsi    C    A        0      0        2 
   3   chr3_7838746     AKia    C    A        0      0        2 
   3   chr3_7838746     AOna    C    A        0      0        2 
   3   chr3_7838746     ASom    C    A        1      2        2 
   3   chr3_7838746     HCab    C    A        0      0        2 
   3   chr3_7838746     HPrz    C    A        0      0        2 
   3   chr3_7838746     ZBoe    C    A        0      0        2 
   3   chr3_7838746     ZGre    C    A        0      0        2 
   3   chr3_7838746     ZHar    C    A        0      0        2 
   3   chr3_7838746   Sample    C    A        1      2        2 
   3   chr3_7846452     AAsi    T    C        0      0        2 
   3   chr3_7846452     AKia    T    C        0      0        2 
   3   chr3_7846452     AOna    T    C        0      0        2 
   3   chr3_7846452     ASom    T    C        0      0        2 
   3   chr3_7846452     HCab    T    C        0      0        2 
   3   chr3_7846452     HPrz    T    C        0      0        2 
   3   chr3_7846452     ZBoe    T    C        0      0        2 
   3   chr3_7846452     ZGre    T    C        0      0        2 
   3   chr3_7846452     ZHar    T    C        1      2        2 
   3   chr3_7846452   Sample    T    C        0      0        2 
   3   chr3_7908133     AAsi    C    A        0      0        2 
   3   chr3_7908133     AKia    C    A        0      0        2 
   3   chr3_7908133     AOna    C    A        0      0        2 
   3   chr3_7908133     ASom    C    A        0      0        2 
   3   chr3_7908133     HCab    C    A        1      2        2 
   3   chr3_7908133     HPrz    C    A        1      2        2 
   3   chr3_7908133     ZBoe    C    A        0      0        2 
   3   chr3_7908133     ZGre    C    A        0      0        2 
   3   chr3_7908133     ZHar    C    A        0      0        2 
   3   chr3_7908133   Sample    C    A        0      0        2 
   3   chr3_8024955     AAsi    A    G      0.5      1        2 
   3   chr3_8024955     AKia    A    G        0      0        2 
   3   chr3_8024955     AOna    A    G        0      0        2 
   3   chr3_8024955     ASom    A    G        0      0        2 
   3   chr3_8024955     HCab    A    G        0      0        2 
   3   chr3_8024955     HPrz    A    G        0      0        2 
   3   chr3_8024955     ZBoe    A    G        0      0        2 
   3   chr3_8024955     ZGre    A    G        0      0        2 
   3   chr3_8024955     ZHar    A    G        0      0        2 
   3   chr3_8024955   Sample    A    G        0      0        2 
   3   chr3_8042599     AAsi    C    T        0      0        2 
   3   chr3_8042599     AKia    C    T        0      0        2 
   3   chr3_8042599     AOna    C    T        1      2        2 
   3   chr3_8042599     ASom    C    T        0      0        2 
   3   chr3_8042599     HCab    C    T        1      2        2 
   3   chr3_8042599     HPrz    C    T        1      2        2 
   3   chr3_8042599     ZBoe    C    T        0      0        2 
   3   chr3_8042599     ZGre    C    T        0      0        2 
   3   chr3_8042599     ZHar    C    T        0      0        2 
   3   chr3_8042599   Sample    C    T        0      0        2 
   3   chr3_8047352     AAsi    T    C        0      0        2 
   3   chr3_8047352     AKia    T    C        0      0        2 
   3   chr3_8047352     AOna    T    C        0      0        2 
   3   chr3_8047352     ASom    T    C        0      0        2 
   3   chr3_8047352     HCab    T    C        0      0        2 
   3   chr3_8047352     HPrz    T    C        0      0        2 
   3   chr3_8047352     ZBoe    T    C        0      0        2 
   3   chr3_8047352     ZGre    T    C        1      2        2 
   3   chr3_8047352     ZHar    T    C        0      0        2 
   3   chr3_8047352   Sample    T    C        0      0        2 
   3   chr3_8051354     AAsi    T    C        0      0        2 
   3   chr3_8051354     AKia    T    C        1      2        2 
   3   chr3_8051354     AOna    T    C        0      0        2 
   3   chr3_8051354     ASom    T    C        0      0        2 
   3   chr3_8051354     HCab    T    C        0      0        2 
   3   chr3_8051354     HPrz    T    C        0      0        2 
   3   chr3_8051354     ZBoe    T    C        0      0        2 
   3   chr3_8051354     ZGre    T    C        0      0        2 
   3   chr3_8051354     ZHar    T    C        0      0        2 
   3   chr3_8051354   Sample    T    C        0      0        2 
   3   chr3_8052248     AAsi    A    G        0      0        2 
   3   chr3_8052248     AKia    A    G        0      0        2 
   3   chr3_8052248     AOna    A    G        0      0        2 
   3   chr3_8052248     ASom    A    G        0      0        2 
   3   chr3_8052248     HCab    A    G        0      0        2 
   3   chr3_8052248     HPrz    A    G        0      0        2 
   3   chr3_8052248     ZBoe    A    G      0.5      1        2 
   3   chr3_8052248     ZGre    A    G        0      0        2 
   3   chr3_8052248     ZHar    A    G        0      0        2 
   3   chr3_8052248   Sample    A    G        0      0        2 
   3   chr3_8057516     AAsi    T    C        0      0        2 
   3   chr3_8057516     AKia    T    C        0      0        2 
   3   chr3_8057516     AOna    T    C        0      0        2 
   3   chr3_8057516     ASom    T    C        0      0        2 
   3   chr3_8057516     HCab    T    C        0      0        2 
   3   chr3_8057516     HPrz    T    C        0      0        2 
   3   chr3_8057516     ZBoe    T    C      0.5      1        2 
   3   chr3_8057516     ZGre    T    C        0      0        2 
   3   chr3_8057516     ZHar    T    C        0      0        2 
   3   chr3_8057516   Sample    T    C        0      0        2 
   3   chr3_8062152     AAsi    T    C        0      0        2 
   3   chr3_8062152     AKia    T    C        0      0        2 
   3   chr3_8062152     AOna    T    C        0      0        2 
   3   chr3_8062152     ASom    T    C        0      0        2 
   3   chr3_8062152     HCab    T    C      0.5      1        2 
   3   chr3_8062152     HPrz    T    C      0.5      1        2 
   3   chr3_8062152     ZBoe    T    C        0      0        2 
   3   chr3_8062152     ZGre    T    C        0      0        2 
   3   chr3_8062152     ZHar    T    C        0      0        2 
   3   chr3_8062152   Sample    T    C        0      0        2 
   3   chr3_8066649     AAsi    T    C        0      0        2 
   3   chr3_8066649     AKia    T    C        0      0        2 
   3   chr3_8066649     AOna    T    C        0      0        2 
   3   chr3_8066649     ASom    T    C        0      0        2 
   3   chr3_8066649     HCab    T    C        0      0        2 
   3   chr3_8066649     HPrz    T    C        0      0        2 
   3   chr3_8066649     ZBoe    T    C        0      0        2 
   3   chr3_8066649     ZGre    T    C      0.5      1        2 
   3   chr3_8066649     ZHar    T    C        0      0        2 
   3   chr3_8066649   Sample    T    C        0      0        2 
   3   chr3_8073009     AAsi    A    C        0      0        2 
   3   chr3_8073009     AKia    A    C        0      0        2 
   3   chr3_8073009     AOna    A    C        0      0        2 
   3   chr3_8073009     ASom    A    C        0      0        2 
   3   chr3_8073009     HCab    A    C      0.5      1        2 
   3   chr3_8073009     HPrz    A    C      0.5      1        2 
   3   chr3_8073009     ZBoe    A    C        0      0        2 
   3   chr3_8073009     ZGre    A    C        0      0        2 
   3   chr3_8073009     ZHar    A    C        0      0        2 
   3   chr3_8073009   Sample    A    C        0      0        2 
   3   chr3_8074374     AAsi    C    A        0      0        2 
   3   chr3_8074374     AKia    C    A        0      0        2 
   3   chr3_8074374     AOna    C    A        1      2        2 
   3   chr3_8074374     ASom    C    A        0      0        2 
   3   chr3_8074374     HCab    C    A        0      0        2 
   3   chr3_8074374     HPrz    C    A        0      0        2 
   3   chr3_8074374     ZBoe    C    A        0      0        2 
   3   chr3_8074374     ZGre    C    A        0      0        2 
   3   chr3_8074374     ZHar    C    A        0      0        2 
   3   chr3_8074374   Sample    C    A        0      0        2 
   3   chr3_8086753     AAsi    C    T        1      2        2 
   3   chr3_8086753     AKia    C    T        0      0        2 
   3   chr3_8086753     AOna    C    T        0      0        2 
   3   chr3_8086753     ASom    C    T        1      2        2 
   3   chr3_8086753     HCab    C    T        0      0        2 
   3   chr3_8086753     HPrz    C    T        0      0        2 
   3   chr3_8086753     ZBoe    C    T        0      0        2 
   3   chr3_8086753     ZGre    C    T        0      0        2 
   3   chr3_8086753     ZHar    C    T        0      0        2 
   3   chr3_8086753   Sample    C    T        1      2        2 
   3   chr3_8092881     AAsi    A    C        1      2        2 
   3   chr3_8092881     AKia    A    C        0      0        2 
   3   chr3_8092881     AOna    A    C        0      0        2 
   3   chr3_8092881     ASom    A    C        1      2        2 
   3   chr3_8092881     HCab    A    C        0      0        2 
   3   chr3_8092881     HPrz    A    C        0      0        2 
   3   chr3_8092881     ZBoe    A    C        0      0        2 
   3   chr3_8092881     ZGre    A    C        0      0        2 
   3   chr3_8092881     ZHar    A    C        0      0        2 
   3   chr3_8092881   Sample    A    C        1      2        2 
   3   chr3_8094123     AAsi    A    C        0      0        2 
   3   chr3_8094123     AKia    A    C        0      0        2 
   3   chr3_8094123     AOna    A    C        0      0        2 
   3   chr3_8094123     ASom    A    C        0      0        2 
   3   chr3_8094123     HCab    A    C        0      0        2 
   3   chr3_8094123     HPrz    A    C        0      0        2 
   3   chr3_8094123     ZBoe    A    C      0.5      1        2 
   3   chr3_8094123     ZGre    A    C        0      0        2 
   3   chr3_8094123     ZHar    A    C        0      0        2 
   3   chr3_8094123   Sample    A    C        0      0        2 
   3   chr3_8097903     AAsi    C    T        0      0        2 
   3   chr3_8097903     AKia    C    T        0      0        2 
   3   chr3_8097903     AOna    C    T        0      0        2 
   3   chr3_8097903     ASom    C    T      0.5      1        2 
   3   chr3_8097903     HCab    C    T        0      0        2 
   3   chr3_8097903     HPrz    C    T        0      0        2 
   3   chr3_8097903     ZBoe    C    T        0      0        2 
   3   chr3_8097903     ZGre    C    T        0      0        2 
   3   chr3_8097903     ZHar    C    T        0      0        2 
   3   chr3_8097903   Sample    C    T        0      0        2 
   3   chr3_8103304     AAsi    A    G        0      0        2 
   3   chr3_8103304     AKia    A    G        1      2        2 
   3   chr3_8103304     AOna    A    G        1      2        2 
   3   chr3_8103304     ASom    A    G        0      0        2 
   3   chr3_8103304     HCab    A    G        0      0        2 
   3   chr3_8103304     HPrz    A    G        0      0        2 
   3   chr3_8103304     ZBoe    A    G        0      0        2 
   3   chr3_8103304     ZGre    A    G        0      0        2 
   3   chr3_8103304     ZHar    A    G        0      0        2 
   3   chr3_8103304   Sample    A    G        0      0        2 
   3   chr3_8114046     AAsi    A    G        1      2        2 
   3   chr3_8114046     AKia    A    G        0      0        2 
   3   chr3_8114046     AOna    A    G        0      0        2 
   3   chr3_8114046     ASom    A    G        0      0        2 
   3   chr3_8114046     HCab    A    G        0      0        2 
   3   chr3_8114046     HPrz    A    G        0      0        2 
   3   chr3_8114046     ZBoe    A    G        0      0        2 
   3   chr3_8114046     ZGre    A    G        0      0        2 
   3   chr3_8114046     ZHar    A    G        0      0        2 
   3   chr3_8114046   Sample    A    G        0      0        2 
   3   chr3_8114807     AAsi    T    C        0      0        2 
   3   chr3_8114807     AKia    T    C        0      0        2 
   3   chr3_8114807     AOna    T    C        0      0        2 
   3   chr3_8114807     ASom    T    C        0      0        2 
   3   chr3_8114807     HCab    T    C        0      0        2 
   3   chr3_8114807     HPrz    T    C        0      0        2 
   3   chr3_8114807     ZBoe    T    C        0      0        2 
   3   chr3_8114807     ZGre    T    C        1      2        2 
   3   chr3_8114807     ZHar    T    C        0      0        2 
   3   chr3_8114807   Sample    T    C        0      0        2 
   3   chr3_8118745     AAsi    A    G        0      0        2 
   3   chr3_8118745     AKia    A    G        0      0        2 
   3   chr3_8118745     AOna    A    G        0      0        2 
   3   chr3_8118745     ASom    A    G        0      0        2 
   3   chr3_8118745     HCab    A    G        1      2        2 
   3   chr3_8118745     HPrz    A    G        1      2        2 
   3   chr3_8118745     ZBoe    A    G      0.5      1        2 
   3   chr3_8118745     ZGre    A    G        0      0        2 
   3   chr3_8118745     ZHar    A    G        0      0        2 
   3   chr3_8118745   Sample    A    G        0      0        2 
   3   chr3_8122164     AAsi    T    A        0      0        2 
   3   chr3_8122164     AKia    T    A        0      0        2 
   3   chr3_8122164     AOna    T    A        0      0        2 
   3   chr3_8122164     ASom    T    A        1      2        2 
   3   chr3_8122164     HCab    T    A        0      0        2 
   3   chr3_8122164     HPrz    T    A        0      0        2 
   3   chr3_8122164     ZBoe    T    A        0      0        2 
   3   chr3_8122164     ZGre    T    A        0      0        2 
   3   chr3_8122164     ZHar    T    A        0      0        2 
   3   chr3_8122164   Sample    T    A        0      0        2 
   3   chr3_8123252     AAsi    A    G        0      0        2 
   3   chr3_8123252     AKia    A    G        0      0        2 
   3   chr3_8123252     AOna    A    G        0      0        2 
   3   chr3_8123252     ASom    A    G        0      0        2 
   3   chr3_8123252     HCab    A    G        0      0        2 
   3   chr3_8123252     HPrz    A    G        0      0        2 
   3   chr3_8123252     ZBoe    A    G        0      0        2 
   3   chr3_8123252     ZGre    A    G        1      2        2 
   3   chr3_8123252     ZHar    A    G        0      0        2 
   3   chr3_8123252   Sample    A    G        0      0        2 
   3   chr3_8124050     AAsi    C    T        0      0        2 
   3   chr3_8124050     AKia    C    T        1      2        2 
   3   chr3_8124050     AOna    C    T        0      0        2 
   3   chr3_8124050     ASom    C    T        0      0        2 
   3   chr3_8124050     HCab    C    T        0      0        2 
   3   chr3_8124050     HPrz    C    T        0      0        2 
   3   chr3_8124050     ZBoe    C    T        0      0        2 
   3   chr3_8124050     ZGre    C    T        0      0        2 
   3   chr3_8124050     ZHar    C    T        0      0        2 
   3   chr3_8124050   Sample    C    T        0      0        2 
   3   chr3_8126053     AAsi    G    C        0      0        2 
   3   chr3_8126053     AKia    G    C        0      0        2 
   3   chr3_8126053     AOna    G    C        0      0        2 
   3   chr3_8126053     ASom    G    C        0      0        2 
   3   chr3_8126053     HCab    G    C        0      0        2 
   3   chr3_8126053     HPrz    G    C        0      0        2 
   3   chr3_8126053     ZBoe    G    C      0.5      1        2 
   3   chr3_8126053     ZGre    G    C        0      0        2 
   3   chr3_8126053     ZHar    G    C        0      0        2 
   3   chr3_8126053   Sample    G    C        0      0        2 
   3   chr3_8134113     AAsi    G    A        0      0        2 
   3   chr3_8134113     AKia    G    A        0      0        2 
   3   chr3_8134113     AOna    G    A        0      0        2 
   3   chr3_8134113     ASom    G    A        0      0        2 
   3   chr3_8134113     HCab    G    A        1      2        2 
   3   chr3_8134113     HPrz    G    A        1      2        2 
   3   chr3_8134113     ZBoe    G    A        0      0        2 
   3   chr3_8134113     ZGre    G    A        0      0        2 
   3   chr3_8134113     ZHar    G    A        0      0        2 
   3   chr3_8134113   Sample    G    A        0      0        2 
   3   chr3_8141139     AAsi    C    G        0      0        2 
   3   chr3_8141139     AKia    C    G        0      0        2 
   3   chr3_8141139     AOna    C    G        1      2        2 
   3   chr3_8141139     ASom    C    G        0      0        2 
   3   chr3_8141139     HCab    C    G        0      0        2 
   3   chr3_8141139     HPrz    C    G        0      0        2 
   3   chr3_8141139     ZBoe    C    G        0      0        2 
   3   chr3_8141139     ZGre    C    G        0      0        2 
   3   chr3_8141139     ZHar    C    G        0      0        2 
   3   chr3_8141139   Sample    C    G        0      0        2 
   3   chr3_8142633     AAsi    T    A        0      0        2 
   3   chr3_8142633     AKia    T    A        0      0        2 
   3   chr3_8142633     AOna    T    A        0      0        2 
   3   chr3_8142633     ASom    T    A        0      0        2 
   3   chr3_8142633     HCab    T    A        0      0        2 
   3   chr3_8142633     HPrz    T    A        0      0        2 
   3   chr3_8142633     ZBoe    T    A      0.5      1        2 
   3   chr3_8142633     ZGre    T    A      0.5      1        2 
   3   chr3_8142633     ZHar    T    A      0.5      1        2 
   3   chr3_8142633   Sample    T    A        0      0        2 
   3   chr3_8145086     AAsi    T    A        0      0        2 
   3   chr3_8145086     AKia    T    A        0      0        2 
   3   chr3_8145086     AOna    T    A        0      0        2 
   3   chr3_8145086     ASom    T    A        0      0        2 
   3   chr3_8145086     HCab    T    A        0      0        2 
   3   chr3_8145086     HPrz    T    A        0      0        2 
   3   chr3_8145086     ZBoe    T    A        0      0        2 
   3   chr3_8145086     ZGre    T    A        0      0        2 
   3   chr3_8145086     ZHar    T    A        1      2        2 
   3   chr3_8145086   Sample    T    A        0      0        2 
   3   chr3_8147253     AAsi    A    G        0      0        2 
   3   chr3_8147253     AKia    A    G        0      0        2 
   3   chr3_8147253     AOna    A    G        1      2        2 
   3   chr3_8147253     ASom    A    G        0      0        2 
   3   chr3_8147253     HCab    A    G        0      0        2 
   3   chr3_8147253     HPrz    A    G        0      0        2 
   3   chr3_8147253     ZBoe    A    G        0      0        2 
   3   chr3_8147253     ZGre    A    G        0      0        2 
   3   chr3_8147253     ZHar    A    G        0      0        2 
   3   chr3_8147253   Sample    A    G        0      0        2 
   3   chr3_8147577     AAsi    A    C        0      0        2 
   3   chr3_8147577     AKia    A    C        0      0        2 
   3   chr3_8147577     AOna    A    C        0      0        2 
   3   chr3_8147577     ASom    A    C        0      0        2 
   3   chr3_8147577     HCab    A    C        1      2        2 
   3   chr3_8147577     HPrz    A    C        1      2        2 
   3   chr3_8147577     ZBoe    A    C        0      0        2 
   3   chr3_8147577     ZGre    A    C        0      0        2 
   3   chr3_8147577     ZHar    A    C        0      0        2 
   3   chr3_8147577   Sample    A    C        0      0        2 
   3   chr3_8150473     AAsi    C    G        0      0        2 
   3   chr3_8150473     AKia    C    G        0      0        2 
   3   chr3_8150473     AOna    C    G        0      0        2 
   3   chr3_8150473     ASom    C    G        0      0        2 
   3   chr3_8150473     HCab    C    G        0      0        2 
   3   chr3_8150473     HPrz    C    G        0      0        2 
   3   chr3_8150473     ZBoe    C    G        1      2        2 
   3   chr3_8150473     ZGre    C    G        0      0        2 
   3   chr3_8150473     ZHar    C    G        0      0        2 
   3   chr3_8150473   Sample    C    G        0      0        2 
   3   chr3_8150622     AAsi    C    T        0      0        2 
   3   chr3_8150622     AKia    C    T        0      0        2 
   3   chr3_8150622     AOna    C    T        0      0        2 
   3   chr3_8150622     ASom    C    T        0      0        2 
   3   chr3_8150622     HCab    C    T        1      2        2 
   3   chr3_8150622     HPrz    C    T        1      2        2 
   3   chr3_8150622     ZBoe    C    T        0      0        2 
   3   chr3_8150622     ZGre    C    T        0      0        2 
   3   chr3_8150622     ZHar    C    T        0      0        2 
   3   chr3_8150622   Sample    C    T        0      0        2 
   3   chr3_8151220     AAsi    G    A        0      0        2 
   3   chr3_8151220     AKia    G    A        0      0        2 
   3   chr3_8151220     AOna    G    A        0      0        2 
   3   chr3_8151220     ASom    G    A        0      0        2 
   3   chr3_8151220     HCab    G    A      0.5      1        2 
   3   chr3_8151220     HPrz    G    A      0.5      1        2 
   3   chr3_8151220     ZBoe    G    A        0      0        2 
   3   chr3_8151220     ZGre    G    A        0      0        2 
   3   chr3_8151220     ZHar    G    A        0      0        2 
   3   chr3_8151220   Sample    G    A        0      0        2 
   3   chr3_8158685     AAsi    C    T        0      0        2 
   3   chr3_8158685     AKia    C    T        0      0        2 
   3   chr3_8158685     AOna    C    T        0      0        2 
   3   chr3_8158685     ASom    C    T        0      0        2 
   3   chr3_8158685     HCab    C    T        0      0        2 
   3   chr3_8158685     HPrz    C    T        0      0        2 
   3   chr3_8158685     ZBoe    C    T        0      0        2 
   3   chr3_8158685     ZGre    C    T        1      2        2 
   3   chr3_8158685     ZHar    C    T        0      0        2 
   3   chr3_8158685   Sample    C    T        0      0        2 
   3   chr3_8163352     AAsi    C    G        0      0        2 
   3   chr3_8163352     AKia    C    G        0      0        2 
   3   chr3_8163352     AOna    C    G        0      0        2 
   3   chr3_8163352     ASom    C    G        0      0        2 
   3   chr3_8163352     HCab    C    G        1      2        2 
   3   chr3_8163352     HPrz    C    G        1      2        2 
   3   chr3_8163352     ZBoe    C    G        0      0        2 
   3   chr3_8163352     ZGre    C    G        0      0        2 
   3   chr3_8163352     ZHar    C    G        0      0        2 
   3   chr3_8163352   Sample    C    G        0      0        2 
   3   chr3_8168458     AAsi    T    C        0      0        2 
   3   chr3_8168458     AKia    T    C        0      0        2 
   3   chr3_8168458     AOna    T    C        0      0        2 
   3   chr3_8168458     ASom    T    C        1      2        2 
   3   chr3_8168458     HCab    T    C        0      0        2 
   3   chr3_8168458     HPrz    T    C        0      0        2 
   3   chr3_8168458     ZBoe    T    C        0      0        2 
   3   chr3_8168458     ZGre    T    C        0      0        2 
   3   chr3_8168458     ZHar    T    C        0      0        2 
   3   chr3_8168458   Sample    T    C        1      2        2 
   3   chr3_8263516     AAsi    T    C        0      0        2 
   3   chr3_8263516     AKia    T    C        0      0        2 
   3   chr3_8263516     AOna    T    C        0      0        2 
   3   chr3_8263516     ASom    T    C        0      0        2 
   3   chr3_8263516     HCab    T    C        0      0        2 
   3   chr3_8263516     HPrz    T    C        0      0        2 
   3   chr3_8263516     ZBoe    T    C        0      0        2 
   3   chr3_8263516     ZGre    T    C        1      2        2 
   3   chr3_8263516     ZHar    T    C        0      0        2 
   3   chr3_8263516   Sample    T    C        0      0        2 
   3   chr3_8294706     AAsi    G    T        0      0        2 
   3   chr3_8294706     AKia    G    T        0      0        2 
   3   chr3_8294706     AOna    G    T        0      0        2 
   3   chr3_8294706     ASom    G    T        0      0        2 
   3   chr3_8294706     HCab    G    T        0      0        2 
   3   chr3_8294706     HPrz    G    T      0.5      1        2 
   3   chr3_8294706     ZBoe    G    T        0      0        2 
   3   chr3_8294706     ZGre    G    T        0      0        2 
   3   chr3_8294706     ZHar    G    T        0      0        2 
   3   chr3_8294706   Sample    G    T        0      0        2 
   3   chr3_8300752     AAsi    A    G      0.5      1        2 
   3   chr3_8300752     AKia    A    G        0      0        2 
   3   chr3_8300752     AOna    A    G        0      0        2 
   3   chr3_8300752     ASom    A    G        0      0        2 
   3   chr3_8300752     HCab    A    G        0      0        2 
   3   chr3_8300752     HPrz    A    G        0      0        2 
   3   chr3_8300752     ZBoe    A    G        0      0        2 
   3   chr3_8300752     ZGre    A    G        0      0        2 
   3   chr3_8300752     ZHar    A    G        0      0        2 
   3   chr3_8300752   Sample    A    G        1      2        2 
   3   chr3_8301742     AAsi    A    G      0.5      1        2 
   3   chr3_8301742     AKia    A    G        0      0        2 
   3   chr3_8301742     AOna    A    G        0      0        2 
   3   chr3_8301742     ASom    A    G        0      0        2 
   3   chr3_8301742     HCab    A    G        0      0        2 
   3   chr3_8301742     HPrz    A    G        0      0        2 
   3   chr3_8301742     ZBoe    A    G        0      0        2 
   3   chr3_8301742     ZGre    A    G        0      0        2 
   3   chr3_8301742     ZHar    A    G        0      0        2 
   3   chr3_8301742   Sample    A    G        1      2        2 
   3   chr3_8304271     AAsi    C    T        0      0        2 
   3   chr3_8304271     AKia    C    T        0      0        2 
   3   chr3_8304271     AOna    C    T        0      0        2 
   3   chr3_8304271     ASom    C    T        0      0        2 
   3   chr3_8304271     HCab    C    T        0      0        2 
   3   chr3_8304271     HPrz    C    T        0      0        2 
   3   chr3_8304271     ZBoe    C    T      0.5      1        2 
   3   chr3_8304271     ZGre    C    T        0      0        2 
   3   chr3_8304271     ZHar    C    T        0      0        2 
   3   chr3_8304271   Sample    C    T        0      0        2 
   3   chr3_8314839     AAsi    A    G        0      0        2 
   3   chr3_8314839     AKia    A    G        0      0        2 
   3   chr3_8314839     AOna    A    G        0      0        2 
   3   chr3_8314839     ASom    A    G        0      0        2 
   3   chr3_8314839     HCab    A    G        1      2        2 
   3   chr3_8314839     HPrz    A    G        1      2        2 
   3   chr3_8314839     ZBoe    A    G        0      0        2 
   3   chr3_8314839     ZGre    A    G        0      0        2 
   3   chr3_8314839     ZHar    A    G        0      0        2 
   3   chr3_8314839   Sample    A    G        0      0        2 
   3   chr3_8315273     AAsi    G    C        0      0        2 
   3   chr3_8315273     AKia    G    C        1      2        2 
   3   chr3_8315273     AOna    G    C        0      0        2 
   3   chr3_8315273     ASom    G    C        0      0        2 
   3   chr3_8315273     HCab    G    C        0      0        2 
   3   chr3_8315273     HPrz    G    C        0      0        2 
   3   chr3_8315273     ZBoe    G    C        0      0        2 
   3   chr3_8315273     ZGre    G    C        0      0        2 
   3   chr3_8315273     ZHar    G    C        0      0        2 
   3   chr3_8315273   Sample    G    C        0      0        2 
   3   chr3_8316412     AAsi    T    C        1      2        2 
   3   chr3_8316412     AKia    T    C        0      0        2 
   3   chr3_8316412     AOna    T    C        0      0        2 
   3   chr3_8316412     ASom    T    C        1      2        2 
   3   chr3_8316412     HCab    T    C        0      0        2 
   3   chr3_8316412     HPrz    T    C        0      0        2 
   3   chr3_8316412     ZBoe    T    C        0      0        2 
   3   chr3_8316412     ZGre    T    C        0      0        2 
   3   chr3_8316412     ZHar    T    C        0      0        2 
   3   chr3_8316412   Sample    T    C        1      2        2 
   3   chr3_8326031     AAsi    G    A        0      0        2 
   3   chr3_8326031     AKia    G    A        1      2        2 
   3   chr3_8326031     AOna    G    A        1      2        2 
   3   chr3_8326031     ASom    G    A        0      0        2 
   3   chr3_8326031     HCab    G    A        0      0        2 
   3   chr3_8326031     HPrz    G    A        0      0        2 
   3   chr3_8326031     ZBoe    G    A        0      0        2 
   3   chr3_8326031     ZGre    G    A        0      0        2 
   3   chr3_8326031     ZHar    G    A        0      0        2 
   3   chr3_8326031   Sample    G    A        0      0        2 
   3   chr3_8352423     AAsi    A    C        0      0        2 
   3   chr3_8352423     AKia    A    C        0      0        2 
   3   chr3_8352423     AOna    A    C        0      0        2 
   3   chr3_8352423     ASom    A    C        0      0        2 
   3   chr3_8352423     HCab    A    C        0      0        2 
   3   chr3_8352423     HPrz    A    C      0.5      1        2 
   3   chr3_8352423     ZBoe    A    C        0      0        2 
   3   chr3_8352423     ZGre    A    C        0      0        2 
   3   chr3_8352423     ZHar    A    C        0      0        2 
   3   chr3_8352423   Sample    A    C        0      0        2 
   3   chr3_8365734     AAsi    T    C        0      0        2 
   3   chr3_8365734     AKia    T    C        0      0        2 
   3   chr3_8365734     AOna    T    C        0      0        2 
   3   chr3_8365734     ASom    T    C        0      0        2 
   3   chr3_8365734     HCab    T    C        0      0        2 
   3   chr3_8365734     HPrz    T    C        0      0        2 
   3   chr3_8365734     ZBoe    T    C        0      0        2 
   3   chr3_8365734     ZGre    T    C        1      2        2 
   3   chr3_8365734     ZHar    T    C        0      0        2 
   3   chr3_8365734   Sample    T    C        0      0        2 
   3   chr3_8366384     AAsi    T    A        0      0        2 
   3   chr3_8366384     AKia    T    A        0      0        2 
   3   chr3_8366384     AOna    T    A        0      0        2 
   3   chr3_8366384     ASom    T    A        0      0        2 
   3   chr3_8366384     HCab    T    A        1      2        2 
   3   chr3_8366384     HPrz    T    A        1      2        2 
   3   chr3_8366384     ZBoe    T    A        0      0        2 
   3   chr3_8366384     ZGre    T    A        0      0        2 
   3   chr3_8366384     ZHar    T    A        0      0        2 
   3   chr3_8366384   Sample    T    A        0      0        2 
   3   chr3_8368901     AAsi    A    G        0      0        2 
   3   chr3_8368901     AKia    A    G        1      2        2 
   3   chr3_8368901     AOna    A    G        0      0        2 
   3   chr3_8368901     ASom    A    G        0      0        2 
   3   chr3_8368901     HCab    A    G        0      0        2 
   3   chr3_8368901     HPrz    A    G        0      0        2 
   3   chr3_8368901     ZBoe    A    G        0      0        2 
   3   chr3_8368901     ZGre    A    G        0      0        2 
   3   chr3_8368901     ZHar    A    G        0      0        2 
   3   chr3_8368901   Sample    A    G        0      0        2 
   3   chr3_8371547     AAsi    T    C        0      0        2 
   3   chr3_8371547     AKia    T    C        0      0        2 
   3   chr3_8371547     AOna    T    C        0      0        2 
   3   chr3_8371547     ASom    T    C        0      0        2 
   3   chr3_8371547     HCab    T    C        0      0        2 
   3   chr3_8371547     HPrz    T    C        0      0        2 
   3   chr3_8371547     ZBoe    T    C      0.5      1        2 
   3   chr3_8371547     ZGre    T    C        0      0        2 
   3   chr3_8371547     ZHar    T    C        0      0        2 
   3   chr3_8371547   Sample    T    C        0      0        2 
   3   chr3_8376207     AAsi    T    A        0      0        2 
   3   chr3_8376207     AKia    T    A        0      0        2 
   3   chr3_8376207     AOna    T    A        0      0        2 
   3   chr3_8376207     ASom    T    A        0      0        2 
   3   chr3_8376207     HCab    T    A        1      2        2 
   3   chr3_8376207     HPrz    T    A        1      2        2 
   3   chr3_8376207     ZBoe    T    A        0      0        2 
   3   chr3_8376207     ZGre    T    A        0      0        2 
   3   chr3_8376207     ZHar    T    A        0      0        2 
   3   chr3_8376207   Sample    T    A        0      0        2 
   3   chr3_8376678     AAsi    T    G        0      0        2 
   3   chr3_8376678     AKia    T    G        0      0        2 
   3   chr3_8376678     AOna    T    G      0.5      1        2 
   3   chr3_8376678     ASom    T    G        0      0        2 
   3   chr3_8376678     HCab    T    G        0      0        2 
   3   chr3_8376678     HPrz    T    G        0      0        2 
   3   chr3_8376678     ZBoe    T    G        0      0        2 
   3   chr3_8376678     ZGre    T    G        0      0        2 
   3   chr3_8376678     ZHar    T    G        0      0        2 
   3   chr3_8376678   Sample    T    G        0      0        2 
   3   chr3_8379211     AAsi    A    G        0      0        2 
   3   chr3_8379211     AKia    A    G        0      0        2 
   3   chr3_8379211     AOna    A    G        0      0        2 
   3   chr3_8379211     ASom    A    G        0      0        2 
   3   chr3_8379211     HCab    A    G        0      0        2 
   3   chr3_8379211     HPrz    A    G      0.5      1        2 
   3   chr3_8379211     ZBoe    A    G        0      0        2 
   3   chr3_8379211     ZGre    A    G        0      0        2 
   3   chr3_8379211     ZHar    A    G        0      0        2 
   3   chr3_8379211   Sample    A    G        0      0        2 
   3   chr3_8389060     AAsi    A    T        0      0        2 
   3   chr3_8389060     AKia    A    T        0      0        2 
   3   chr3_8389060     AOna    A    T        0      0        2 
   3   chr3_8389060     ASom    A    T        0      0        2 
   3   chr3_8389060     HCab    A    T        1      2        2 
   3   chr3_8389060     HPrz    A    T        1      2        2 
   3   chr3_8389060     ZBoe    A    T        0      0        2 
   3   chr3_8389060     ZGre    A    T        0      0        2 
   3   chr3_8389060     ZHar    A    T        0      0        2 
   3   chr3_8389060   Sample    A    T        0      0        2 
   3   chr3_8394163     AAsi    G    A        0      0        2 
   3   chr3_8394163     AKia    G    A        0      0        2 
   3   chr3_8394163     AOna    G    A        0      0        2 
   3   chr3_8394163     ASom    G    A        0      0        2 
   3   chr3_8394163     HCab    G    A        1      2        2 
   3   chr3_8394163     HPrz    G    A        1      2        2 
   3   chr3_8394163     ZBoe    G    A        0      0        2 
   3   chr3_8394163     ZGre    G    A        0      0        2 
   3   chr3_8394163     ZHar    G    A        0      0        2 
   3   chr3_8394163   Sample    G    A        0      0        2 
   3   chr3_8409441     AAsi    C    G        0      0        2 
   3   chr3_8409441     AKia    C    G        0      0        2 
   3   chr3_8409441     AOna    C    G        0      0        2 
   3   chr3_8409441     ASom    C    G        0      0        2 
   3   chr3_8409441     HCab    C    G        0      0        2 
   3   chr3_8409441     HPrz    C    G        0      0        2 
   3   chr3_8409441     ZBoe    C    G      0.5      1        2 
   3   chr3_8409441     ZGre    C    G        0      0        2 
   3   chr3_8409441     ZHar    C    G        0      0        2 
   3   chr3_8409441   Sample    C    G        0      0        2 
   3   chr3_8413509     AAsi    G    A        0      0        2 
   3   chr3_8413509     AKia    G    A      0.5      1        2 
   3   chr3_8413509     AOna    G    A      0.5      1        2 
   3   chr3_8413509     ASom    G    A        0      0        2 
   3   chr3_8413509     HCab    G    A        0      0        2 
   3   chr3_8413509     HPrz    G    A        0      0        2 
   3   chr3_8413509     ZBoe    G    A        0      0        2 
   3   chr3_8413509     ZGre    G    A        0      0        2 
   3   chr3_8413509     ZHar    G    A        0      0        2 
   3   chr3_8413509   Sample    G    A        0      0        2 
   3   chr3_8415388     AAsi    T    C        0      0        2 
   3   chr3_8415388     AKia    T    C        0      0        2 
   3   chr3_8415388     AOna    T    C        0      0        2 
   3   chr3_8415388     ASom    T    C        0      0        2 
   3   chr3_8415388     HCab    T    C        1      2        2 
   3   chr3_8415388     HPrz    T    C        1      2        2 
   3   chr3_8415388     ZBoe    T    C        0      0        2 
   3   chr3_8415388     ZGre    T    C        0      0        2 
   3   chr3_8415388     ZHar    T    C        0      0        2 
   3   chr3_8415388   Sample    T    C        0      0        2 
   3   chr3_8415852     AAsi    T    C        0      0        2 
   3   chr3_8415852     AKia    T    C        0      0        2 
   3   chr3_8415852     AOna    T    C        0      0        2 
   3   chr3_8415852     ASom    T    C        0      0        2 
   3   chr3_8415852     HCab    T    C        0      0        2 
   3   chr3_8415852     HPrz    T    C        0      0        2 
   3   chr3_8415852     ZBoe    T    C        0      0        2 
   3   chr3_8415852     ZGre    T    C        1      2        2 
   3   chr3_8415852     ZHar    T    C        0      0        2 
   3   chr3_8415852   Sample    T    C        0      0        2 
   3   chr3_8425179     AAsi    C    G        0      0        2 
   3   chr3_8425179     AKia    C    G        0      0        2 
   3   chr3_8425179     AOna    C    G      0.5      1        2 
   3   chr3_8425179     ASom    C    G        0      0        2 
   3   chr3_8425179     HCab    C    G        0      0        2 
   3   chr3_8425179     HPrz    C    G        0      0        2 
   3   chr3_8425179     ZBoe    C    G        0      0        2 
   3   chr3_8425179     ZGre    C    G        0      0        2 
   3   chr3_8425179     ZHar    C    G        0      0        2 
   3   chr3_8425179   Sample    C    G        0      0        2 
   3   chr3_8425265     AAsi    A    T        0      0        2 
   3   chr3_8425265     AKia    A    T        0      0        2 
   3   chr3_8425265     AOna    A    T        0      0        2 
   3   chr3_8425265     ASom    A    T        0      0        2 
   3   chr3_8425265     HCab    A    T      0.5      1        2 
   3   chr3_8425265     HPrz    A    T        0      0        2 
   3   chr3_8425265     ZBoe    A    T        0      0        2 
   3   chr3_8425265     ZGre    A    T        0      0        2 
   3   chr3_8425265     ZHar    A    T        0      0        2 
   3   chr3_8425265   Sample    A    T        0      0        2 
   3   chr3_8430779     AAsi    C    T        0      0        2 
   3   chr3_8430779     AKia    C    T        0      0        2 
   3   chr3_8430779     AOna    C    T        0      0        2 
   3   chr3_8430779     ASom    C    T        0      0        2 
   3   chr3_8430779     HCab    C    T        1      2        2 
   3   chr3_8430779     HPrz    C    T        1      2        2 
   3   chr3_8430779     ZBoe    C    T        0      0        2 
   3   chr3_8430779     ZGre    C    T        0      0        2 
   3   chr3_8430779     ZHar    C    T        0      0        2 
   3   chr3_8430779   Sample    C    T        0      0        2 
   3   chr3_8432086     AAsi    C    T        0      0        2 
   3   chr3_8432086     AKia    C    T        0      0        2 
   3   chr3_8432086     AOna    C    T        0      0        2 
   3   chr3_8432086     ASom    C    T        0      0        2 
   3   chr3_8432086     HCab    C    T        0      0        2 
   3   chr3_8432086     HPrz    C    T        0      0        2 
   3   chr3_8432086     ZBoe    C    T        0      0        2 
   3   chr3_8432086     ZGre    C    T      0.5      1        2 
   3   chr3_8432086     ZHar    C    T        0      0        2 
   3   chr3_8432086   Sample    C    T        0      0        2 
   3   chr3_8434259     AAsi    C    A        0      0        2 
   3   chr3_8434259     AKia    C    A        0      0        2 
   3   chr3_8434259     AOna    C    A        0      0        2 
   3   chr3_8434259     ASom    C    A        0      0        2 
   3   chr3_8434259     HCab    C    A        0      0        2 
   3   chr3_8434259     HPrz    C    A        0      0        2 
   3   chr3_8434259     ZBoe    C    A        0      0        2 
   3   chr3_8434259     ZGre    C    A        0      0        2 
   3   chr3_8434259     ZHar    C    A        1      2        2 
   3   chr3_8434259   Sample    C    A        0      0        2 
   3   chr3_8437584     AAsi    A    T        0      0        2 
   3   chr3_8437584     AKia    A    T        0      0        2 
   3   chr3_8437584     AOna    A    T        1      2        2 
   3   chr3_8437584     ASom    A    T        0      0        2 
   3   chr3_8437584     HCab    A    T        0      0        2 
   3   chr3_8437584     HPrz    A    T        0      0        2 
   3   chr3_8437584     ZBoe    A    T        0      0        2 
   3   chr3_8437584     ZGre    A    T        0      0        2 
   3   chr3_8437584     ZHar    A    T        0      0        2 
   3   chr3_8437584   Sample    A    T        0      0        2 
   3   chr3_8441530     AAsi    G    A        0      0        2 
   3   chr3_8441530     AKia    G    A        0      0        2 
   3   chr3_8441530     AOna    G    A        0      0        2 
   3   chr3_8441530     ASom    G    A        0      0        2 
   3   chr3_8441530     HCab    G    A        0      0        2 
   3   chr3_8441530     HPrz    G    A        0      0        2 
   3   chr3_8441530     ZBoe    G    A      0.5      1        2 
   3   chr3_8441530     ZGre    G    A        0      0        2 
   3   chr3_8441530     ZHar    G    A        0      0        2 
   3   chr3_8441530   Sample    G    A        0      0        2 
   3   chr3_8447168     AAsi    T    G        0      0        2 
   3   chr3_8447168     AKia    T    G      0.5      1        2 
   3   chr3_8447168     AOna    T    G      0.5      1        2 
   3   chr3_8447168     ASom    T    G        0      0        2 
   3   chr3_8447168     HCab    T    G        0      0        2 
   3   chr3_8447168     HPrz    T    G        0      0        2 
   3   chr3_8447168     ZBoe    T    G        0      0        2 
   3   chr3_8447168     ZGre    T    G        0      0        2 
   3   chr3_8447168     ZHar    T    G        0      0        2 
   3   chr3_8447168   Sample    T    G        0      0        2 
   3   chr3_8450284     AAsi    C    T        0      0        2 
   3   chr3_8450284     AKia    C    T        0      0        2 
   3   chr3_8450284     AOna    C    T        0      0        2 
   3   chr3_8450284     ASom    C    T        0      0        2 
   3   chr3_8450284     HCab    C    T        0      0        2 
   3   chr3_8450284     HPrz    C    T        0      0        2 
   3   chr3_8450284     ZBoe    C    T        0      0        2 
   3   chr3_8450284     ZGre    C    T        0      0        2 
   3   chr3_8450284     ZHar    C    T        1      2        2 
   3   chr3_8450284   Sample    C    T        0      0        2 
   3   chr3_8456466     AAsi    C    T        0      0        2 
   3   chr3_8456466     AKia    C    T        0      0        2 
   3   chr3_8456466     AOna    C    T        0      0        2 
   3   chr3_8456466     ASom    C    T        0      0        2 
   3   chr3_8456466     HCab    C    T        1      2        2 
   3   chr3_8456466     HPrz    C    T        1      2        2 
   3   chr3_8456466     ZBoe    C    T        0      0        2 
   3   chr3_8456466     ZGre    C    T        0      0        2 
   3   chr3_8456466     ZHar    C    T        0      0        2 
   3   chr3_8456466   Sample    C    T        0      0        2 
   3   chr3_8458630     AAsi    C    A        0      0        2 
   3   chr3_8458630     AKia    C    A        0      0        2 
   3   chr3_8458630     AOna    C    A        0      0        2 
   3   chr3_8458630     ASom    C    A        0      0        2 
   3   chr3_8458630     HCab    C    A        0      0        2 
   3   chr3_8458630     HPrz    C    A        0      0        2 
   3   chr3_8458630     ZBoe    C    A        0      0        2 
   3   chr3_8458630     ZGre    C    A        0      0        2 
   3   chr3_8458630     ZHar    C    A      0.5      1        2 
   3   chr3_8458630   Sample    C    A        0      0        2 
   3   chr3_8470142     AAsi    C    T        0      0        2 
   3   chr3_8470142     AKia    C    T        0      0        2 
   3   chr3_8470142     AOna    C    T        0      0        2 
   3   chr3_8470142     ASom    C    T        0      0        2 
   3   chr3_8470142     HCab    C    T        1      2        2 
   3   chr3_8470142     HPrz    C    T        1      2        2 
   3   chr3_8470142     ZBoe    C    T        0      0        2 
   3   chr3_8470142     ZGre    C    T        0      0        2 
   3   chr3_8470142     ZHar    C    T        0      0        2 
   3   chr3_8470142   Sample    C    T        0      0        2 
   3   chr3_8472399     AAsi    G    C        0      0        2 
   3   chr3_8472399     AKia    G    C        0      0        2 
   3   chr3_8472399     AOna    G    C        0      0        2 
   3   chr3_8472399     ASom    G    C        0      0        2 
   3   chr3_8472399     HCab    G    C        0      0        2 
   3   chr3_8472399     HPrz    G    C        0      0        2 
   3   chr3_8472399     ZBoe    G    C        0      0        2 
   3   chr3_8472399     ZGre    G    C      0.5      1        2 
   3   chr3_8472399     ZHar    G    C        0      0        2 
   3   chr3_8472399   Sample    G    C        0      0        2 
   3   chr3_8475634     AAsi    G    A        0      0        2 
   3   chr3_8475634     AKia    G    A        0      0        2 
   3   chr3_8475634     AOna    G    A        0      0        2 
   3   chr3_8475634     ASom    G    A        0      0        2 
   3   chr3_8475634     HCab    G    A        0      0        2 
   3   chr3_8475634     HPrz    G    A        0      0        2 
   3   chr3_8475634     ZBoe    G    A        0      0        2 
   3   chr3_8475634     ZGre    G    A      0.5      1        2 
   3   chr3_8475634     ZHar    G    A        0      0        2 
   3   chr3_8475634   Sample    G    A        0      0        2 
   3   chr3_8476582     AAsi    T    C        0      0        2 
   3   chr3_8476582     AKia    T    C        0      0        2 
   3   chr3_8476582     AOna    T    C        0      0        2 
   3   chr3_8476582     ASom    T    C        0      0        2 
   3   chr3_8476582     HCab    T    C        0      0        2 
   3   chr3_8476582     HPrz    T    C        0      0        2 
   3   chr3_8476582     ZBoe    T    C      0.5      1        2 
   3   chr3_8476582     ZGre    T    C        0      0        2 
   3   chr3_8476582     ZHar    T    C        0      0        2 
   3   chr3_8476582   Sample    T    C        0      0        2 
   3   chr3_8477523     AAsi    G    C        0      0        2 
   3   chr3_8477523     AKia    G    C        0      0        2 
   3   chr3_8477523     AOna    G    C        0      0        2 
   3   chr3_8477523     ASom    G    C        0      0        2 
   3   chr3_8477523     HCab    G    C        0      0        2 
   3   chr3_8477523     HPrz    G    C        0      0        2 
   3   chr3_8477523     ZBoe    G    C        0      0        2 
   3   chr3_8477523     ZGre    G    C        0      0        2 
   3   chr3_8477523     ZHar    G    C      0.5      1        2 
   3   chr3_8477523   Sample    G    C        0      0        2 
   3   chr3_8485277     AAsi    C    T        0      0        2 
   3   chr3_8485277     AKia    C    T        0      0        2 
   3   chr3_8485277     AOna    C    T        0      0        2 
   3   chr3_8485277     ASom    C    T        0      0        2 
   3   chr3_8485277     HCab    C    T        0      0        2 
   3   chr3_8485277     HPrz    C    T        0      0        2 
   3   chr3_8485277     ZBoe    C    T      0.5      1        2 
   3   chr3_8485277     ZGre    C    T        0      0        2 
   3   chr3_8485277     ZHar    C    T        0      0        2 
   3   chr3_8485277   Sample    C    T        0      0        2 
   3   chr3_8485758     AAsi    T    C        0      0        2 
   3   chr3_8485758     AKia    T    C        0      0        2 
   3   chr3_8485758     AOna    T    C        0      0        2 
   3   chr3_8485758     ASom    T    C        0      0        2 
   3   chr3_8485758     HCab    T    C        1      2        2 
   3   chr3_8485758     HPrz    T    C        1      2        2 
   3   chr3_8485758     ZBoe    T    C        0      0        2 
   3   chr3_8485758     ZGre    T    C        0      0        2 
   3   chr3_8485758     ZHar    T    C        0      0        2 
   3   chr3_8485758   Sample    T    C        0      0        2 
   3   chr3_8486097     AAsi    A    G        0      0        2 
   3   chr3_8486097     AKia    A    G        0      0        2 
   3   chr3_8486097     AOna    A    G        0      0        2 
   3   chr3_8486097     ASom    A    G        0      0        2 
   3   chr3_8486097     HCab    A    G        0      0        2 
   3   chr3_8486097     HPrz    A    G        0      0        2 
   3   chr3_8486097     ZBoe    A    G        0      0        2 
   3   chr3_8486097     ZGre    A    G        1      2        2 
   3   chr3_8486097     ZHar    A    G        0      0        2 
   3   chr3_8486097   Sample    A    G        0      0        2 
   3   chr3_8491218     AAsi    A    G      0.5      1        2 
   3   chr3_8491218     AKia    A    G        0      0        2 
   3   chr3_8491218     AOna    A    G        0      0        2 
   3   chr3_8491218     ASom    A    G        0      0        2 
   3   chr3_8491218     HCab    A    G        0      0        2 
   3   chr3_8491218     HPrz    A    G        0      0        2 
   3   chr3_8491218     ZBoe    A    G        0      0        2 
   3   chr3_8491218     ZGre    A    G        0      0        2 
   3   chr3_8491218     ZHar    A    G        0      0        2 
   3   chr3_8491218   Sample    A    G        0      0        2 
   3   chr3_8491767     AAsi    G    A        0      0        2 
   3   chr3_8491767     AKia    G    A        1      2        2 
   3   chr3_8491767     AOna    G    A        0      0        2 
   3   chr3_8491767     ASom    G    A        0      0        2 
   3   chr3_8491767     HCab    G    A        0      0        2 
   3   chr3_8491767     HPrz    G    A        0      0        2 
   3   chr3_8491767     ZBoe    G    A        0      0        2 
   3   chr3_8491767     ZGre    G    A        0      0        2 
   3   chr3_8491767     ZHar    G    A        0      0        2 
   3   chr3_8491767   Sample    G    A        0      0        2 
   3   chr3_8493478     AAsi    A    C        0      0        2 
   3   chr3_8493478     AKia    A    C        0      0        2 
   3   chr3_8493478     AOna    A    C        0      0        2 
   3   chr3_8493478     ASom    A    C        0      0        2 
   3   chr3_8493478     HCab    A    C        1      2        2 
   3   chr3_8493478     HPrz    A    C        1      2        2 
   3   chr3_8493478     ZBoe    A    C        0      0        2 
   3   chr3_8493478     ZGre    A    C        0      0        2 
   3   chr3_8493478     ZHar    A    C        0      0        2 
   3   chr3_8493478   Sample    A    C        0      0        2 
   3   chr3_8497576     AAsi    A    G        0      0        2 
   3   chr3_8497576     AKia    A    G        0      0        2 
   3   chr3_8497576     AOna    A    G        0      0        2 
   3   chr3_8497576     ASom    A    G        0      0        2 
   3   chr3_8497576     HCab    A    G        0      0        2 
   3   chr3_8497576     HPrz    A    G        0      0        2 
   3   chr3_8497576     ZBoe    A    G        0      0        2 
   3   chr3_8497576     ZGre    A    G        0      0        2 
   3   chr3_8497576     ZHar    A    G        1      2        2 
   3   chr3_8497576   Sample    A    G        0      0        2 
   3   chr3_8508084     AAsi    A    G        0      0        2 
   3   chr3_8508084     AKia    A    G        0      0        2 
   3   chr3_8508084     AOna    A    G      0.5      1        2 
   3   chr3_8508084     ASom    A    G        0      0        2 
   3   chr3_8508084     HCab    A    G        0      0        2 
   3   chr3_8508084     HPrz    A    G        0      0        2 
   3   chr3_8508084     ZBoe    A    G        0      0        2 
   3   chr3_8508084     ZGre    A    G        0      0        2 
   3   chr3_8508084     ZHar    A    G        0      0        2 
   3   chr3_8508084   Sample    A    G        0      0        2 
   3   chr3_8508384     AAsi    G    C        0      0        2 
   3   chr3_8508384     AKia    G    C        0      0        2 
   3   chr3_8508384     AOna    G    C        0      0        2 
   3   chr3_8508384     ASom    G    C        0      0        2 
   3   chr3_8508384     HCab    G    C        1      2        2 
   3   chr3_8508384     HPrz    G    C        0      0        2 
   3   chr3_8508384     ZBoe    G    C        0      0        2 
   3   chr3_8508384     ZGre    G    C        0      0        2 
   3   chr3_8508384     ZHar    G    C        0      0        2 
   3   chr3_8508384   Sample    G    C        0      0        2 
   3   chr3_8521564     AAsi    G    A        0      0        2 
   3   chr3_8521564     AKia    G    A        0      0        2 
   3   chr3_8521564     AOna    G    A        0      0        2 
   3   chr3_8521564     ASom    G    A        0      0        2 
   3   chr3_8521564     HCab    G    A        1      2        2 
   3   chr3_8521564     HPrz    G    A        1      2        2 
   3   chr3_8521564     ZBoe    G    A        0      0        2 
   3   chr3_8521564     ZGre    G    A        0      0        2 
   3   chr3_8521564     ZHar    G    A        0      0        2 
   3   chr3_8521564   Sample    G    A        0      0        2 
   3   chr3_8521885     AAsi    G    T        0      0        2 
   3   chr3_8521885     AKia    G    T        0      0        2 
   3   chr3_8521885     AOna    G    T        0      0        2 
   3   chr3_8521885     ASom    G    T        0      0        2 
   3   chr3_8521885     HCab    G    T        0      0        2 
   3   chr3_8521885     HPrz    G    T      0.5      1        2 
   3   chr3_8521885     ZBoe    G    T        0      0        2 
   3   chr3_8521885     ZGre    G    T        0      0        2 
   3   chr3_8521885     ZHar    G    T        0      0        2 
   3   chr3_8521885   Sample    G    T        0      0        2 
   3   chr3_8535561     AAsi    T    C        0      0        2 
   3   chr3_8535561     AKia    T    C        0      0        2 
   3   chr3_8535561     AOna    T    C        0      0        2 
   3   chr3_8535561     ASom    T    C        0      0        2 
   3   chr3_8535561     HCab    T    C        0      0        2 
   3   chr3_8535561     HPrz    T    C        0      0        2 
   3   chr3_8535561     ZBoe    T    C        0      0        2 
   3   chr3_8535561     ZGre    T    C        1      2        2 
   3   chr3_8535561     ZHar    T    C        0      0        2 
   3   chr3_8535561   Sample    T    C        0      0        2 
   3   chr3_8540603     AAsi    C    A        0      0        2 
   3   chr3_8540603     AKia    C    A        0      0        2 
   3   chr3_8540603     AOna    C    A        0      0        2 
   3   chr3_8540603     ASom    C    A        0      0        2 
   3   chr3_8540603     HCab    C    A        0      0        2 
   3   chr3_8540603     HPrz    C    A      0.5      1        2 
   3   chr3_8540603     ZBoe    C    A        0      0        2 
   3   chr3_8540603     ZGre    C    A        0      0        2 
   3   chr3_8540603     ZHar    C    A        0      0        2 
   3   chr3_8540603   Sample    C    A        0      0        2 
   3   chr3_8550991     AAsi    A    G        0      0        2 
   3   chr3_8550991     AKia    A    G        0      0        2 
   3   chr3_8550991     AOna    A    G      0.5      1        2 
   3   chr3_8550991     ASom    A    G        0      0        2 
   3   chr3_8550991     HCab    A    G        0      0        2 
   3   chr3_8550991     HPrz    A    G        0      0        2 
   3   chr3_8550991     ZBoe    A    G        0      0        2 
   3   chr3_8550991     ZGre    A    G        0      0        2 
   3   chr3_8550991     ZHar    A    G        0      0        2 
   3   chr3_8550991   Sample    A    G        0      0        2 
   3   chr3_8559390     AAsi    C    A        0      0        2 
   3   chr3_8559390     AKia    C    A        0      0        2 
   3   chr3_8559390     AOna    C    A        0      0        2 
   3   chr3_8559390     ASom    C    A        0      0        2 
   3   chr3_8559390     HCab    C    A        1      2        2 
   3   chr3_8559390     HPrz    C    A        1      2        2 
   3   chr3_8559390     ZBoe    C    A        0      0        2 
   3   chr3_8559390     ZGre    C    A        0      0        2 
   3   chr3_8559390     ZHar    C    A        0      0        2 
   3   chr3_8559390   Sample    C    A        0      0        2 
   3   chr3_8561237     AAsi    C    T        0      0        2 
   3   chr3_8561237     AKia    C    T        0      0        2 
   3   chr3_8561237     AOna    C    T        0      0        2 
   3   chr3_8561237     ASom    C    T        0      0        2 
   3   chr3_8561237     HCab    C    T        0      0        2 
   3   chr3_8561237     HPrz    C    T        0      0        2 
   3   chr3_8561237     ZBoe    C    T        1      2        2 
   3   chr3_8561237     ZGre    C    T        0      0        2 
   3   chr3_8561237     ZHar    C    T      0.5      1        2 
   3   chr3_8561237   Sample    C    T        0      0        2 
   3   chr3_8562638     AAsi    C    A        0      0        2 
   3   chr3_8562638     AKia    C    A        0      0        2 
   3   chr3_8562638     AOna    C    A        0      0        2 
   3   chr3_8562638     ASom    C    A        0      0        2 
   3   chr3_8562638     HCab    C    A        0      0        2 
   3   chr3_8562638     HPrz    C    A        0      0        2 
   3   chr3_8562638     ZBoe    C    A        0      0        2 
   3   chr3_8562638     ZGre    C    A        1      2        2 
   3   chr3_8562638     ZHar    C    A        0      0        2 
   3   chr3_8562638   Sample    C    A        0      0        2 
   3   chr3_8574698     AAsi    A    G        0      0        2 
   3   chr3_8574698     AKia    A    G        0      0        2 
   3   chr3_8574698     AOna    A    G        1      2        2 
   3   chr3_8574698     ASom    A    G        0      0        2 
   3   chr3_8574698     HCab    A    G        0      0        2 
   3   chr3_8574698     HPrz    A    G        0      0        2 
   3   chr3_8574698     ZBoe    A    G        0      0        2 
   3   chr3_8574698     ZGre    A    G        0      0        2 
   3   chr3_8574698     ZHar    A    G        0      0        2 
   3   chr3_8574698   Sample    A    G        0      0        2 
   3   chr3_8580767     AAsi    A    C        0      0        2 
   3   chr3_8580767     AKia    A    C        1      2        2 
   3   chr3_8580767     AOna    A    C        0      0        2 
   3   chr3_8580767     ASom    A    C        0      0        2 
   3   chr3_8580767     HCab    A    C        0      0        2 
   3   chr3_8580767     HPrz    A    C        0      0        2 
   3   chr3_8580767     ZBoe    A    C        0      0        2 
   3   chr3_8580767     ZGre    A    C        0      0        2 
   3   chr3_8580767     ZHar    A    C        0      0        2 
   3   chr3_8580767   Sample    A    C        0      0        2 
   3   chr3_8586696     AAsi    G    A        0      0        2 
   3   chr3_8586696     AKia    G    A        1      2        2 
   3   chr3_8586696     AOna    G    A        1      2        2 
   3   chr3_8586696     ASom    G    A        0      0        2 
   3   chr3_8586696     HCab    G    A        0      0        2 
   3   chr3_8586696     HPrz    G    A        0      0        2 
   3   chr3_8586696     ZBoe    G    A        0      0        2 
   3   chr3_8586696     ZGre    G    A        0      0        2 
   3   chr3_8586696     ZHar    G    A        0      0        2 
   3   chr3_8586696   Sample    G    A        0      0        2 
   3   chr3_8597698     AAsi    C    G        0      0        2 
   3   chr3_8597698     AKia    C    G        0      0        2 
   3   chr3_8597698     AOna    C    G        0      0        2 
   3   chr3_8597698     ASom    C    G        0      0        2 
   3   chr3_8597698     HCab    C    G        0      0        2 
   3   chr3_8597698     HPrz    C    G        0      0        2 
   3   chr3_8597698     ZBoe    C    G        0      0        2 
   3   chr3_8597698     ZGre    C    G        0      0        2 
   3   chr3_8597698     ZHar    C    G        1      2        2 
   3   chr3_8597698   Sample    C    G        0      0        2 
   3   chr3_8604904     AAsi    A    T        0      0        2 
   3   chr3_8604904     AKia    A    T        0      0        2 
   3   chr3_8604904     AOna    A    T        0      0        2 
   3   chr3_8604904     ASom    A    T        0      0        2 
   3   chr3_8604904     HCab    A    T        1      2        2 
   3   chr3_8604904     HPrz    A    T        1      2        2 
   3   chr3_8604904     ZBoe    A    T        0      0        2 
   3   chr3_8604904     ZGre    A    T        0      0        2 
   3   chr3_8604904     ZHar    A    T        0      0        2 
   3   chr3_8604904   Sample    A    T        0      0        2 
   3   chr3_8609230     AAsi    T    C        0      0        2 
   3   chr3_8609230     AKia    T    C        0      0        2 
   3   chr3_8609230     AOna    T    C        0      0        2 
   3   chr3_8609230     ASom    T    C        0      0        2 
   3   chr3_8609230     HCab    T    C        0      0        2 
   3   chr3_8609230     HPrz    T    C        0      0        2 
   3   chr3_8609230     ZBoe    T    C        1      2        2 
   3   chr3_8609230     ZGre    T    C        0      0        2 
   3   chr3_8609230     ZHar    T    C        0      0        2 
   3   chr3_8609230   Sample    T    C        0      0        2 
   3   chr3_8609566     AAsi    C    T        0      0        2 
   3   chr3_8609566     AKia    C    T      0.5      1        2 
   3   chr3_8609566     AOna    C    T        0      0        2 
   3   chr3_8609566     ASom    C    T        0      0        2 
   3   chr3_8609566     HCab    C    T        0      0        2 
   3   chr3_8609566     HPrz    C    T        0      0        2 
   3   chr3_8609566     ZBoe    C    T        0      0        2 
   3   chr3_8609566     ZGre    C    T        0      0        2 
   3   chr3_8609566     ZHar    C    T        0      0        2 
   3   chr3_8609566   Sample    C    T        0      0        2 
   3   chr3_8625660     AAsi    A    G        1      2        2 
   3   chr3_8625660     AKia    A    G        0      0        2 
   3   chr3_8625660     AOna    A    G        0      0        2 
   3   chr3_8625660     ASom    A    G        0      0        2 
   3   chr3_8625660     HCab    A    G        0      0        2 
   3   chr3_8625660     HPrz    A    G        0      0        2 
   3   chr3_8625660     ZBoe    A    G        0      0        2 
   3   chr3_8625660     ZGre    A    G        0      0        2 
   3   chr3_8625660     ZHar    A    G        0      0        2 
   3   chr3_8625660   Sample    A    G        0      0        2 
   3   chr3_8627659     AAsi    A    G        0      0        2 
   3   chr3_8627659     AKia    A    G        0      0        2 
   3   chr3_8627659     AOna    A    G        0      0        2 
   3   chr3_8627659     ASom    A    G        0      0        2 
   3   chr3_8627659     HCab    A    G        0      0        2 
   3   chr3_8627659     HPrz    A    G        1      2        2 
   3   chr3_8627659     ZBoe    A    G        0      0        2 
   3   chr3_8627659     ZGre    A    G        0      0        2 
   3   chr3_8627659     ZHar    A    G        0      0        2 
   3   chr3_8627659   Sample    A    G        0      0        2 
   3   chr3_8629757     AAsi    T    C        0      0        2 
   3   chr3_8629757     AKia    T    C        0      0        2 
   3   chr3_8629757     AOna    T    C        0      0        2 
   3   chr3_8629757     ASom    T    C        0      0        2 
   3   chr3_8629757     HCab    T    C        0      0        2 
   3   chr3_8629757     HPrz    T    C        0      0        2 
   3   chr3_8629757     ZBoe    T    C        0      0        2 
   3   chr3_8629757     ZGre    T    C        0      0        2 
   3   chr3_8629757     ZHar    T    C        1      2        2 
   3   chr3_8629757   Sample    T    C        0      0        2 
   3   chr3_8634059     AAsi    G    T        0      0        2 
   3   chr3_8634059     AKia    G    T        0      0        2 
   3   chr3_8634059     AOna    G    T        0      0        2 
   3   chr3_8634059     ASom    G    T        0      0        2 
   3   chr3_8634059     HCab    G    T        0      0        2 
   3   chr3_8634059     HPrz    G    T        0      0        2 
   3   chr3_8634059     ZBoe    G    T        0      0        2 
   3   chr3_8634059     ZGre    G    T      0.5      1        2 
   3   chr3_8634059     ZHar    G    T        0      0        2 
   3   chr3_8634059   Sample    G    T        0      0        2 
   3   chr3_8645196     AAsi    T    C        0      0        2 
   3   chr3_8645196     AKia    T    C        0      0        2 
   3   chr3_8645196     AOna    T    C      0.5      1        2 
   3   chr3_8645196     ASom    T    C        0      0        2 
   3   chr3_8645196     HCab    T    C        0      0        2 
   3   chr3_8645196     HPrz    T    C        0      0        2 
   3   chr3_8645196     ZBoe    T    C        0      0        2 
   3   chr3_8645196     ZGre    T    C        0      0        2 
   3   chr3_8645196     ZHar    T    C        0      0        2 
   3   chr3_8645196   Sample    T    C        0      0        2 
   3   chr3_8647960     AAsi    A    G        0      0        2 
   3   chr3_8647960     AKia    A    G        0      0        2 
   3   chr3_8647960     AOna    A    G      0.5      1        2 
   3   chr3_8647960     ASom    A    G        0      0        2 
   3   chr3_8647960     HCab    A    G        0      0        2 
   3   chr3_8647960     HPrz    A    G        0      0        2 
   3   chr3_8647960     ZBoe    A    G        0      0        2 
   3   chr3_8647960     ZGre    A    G        0      0        2 
   3   chr3_8647960     ZHar    A    G        0      0        2 
   3   chr3_8647960   Sample    A    G        0      0        2 
   3   chr3_8655220     AAsi    A    G        0      0        2 
   3   chr3_8655220     AKia    A    G        0      0        2 
   3   chr3_8655220     AOna    A    G        0      0        2 
   3   chr3_8655220     ASom    A    G        0      0        2 
   3   chr3_8655220     HCab    A    G        0      0        2 
   3   chr3_8655220     HPrz    A    G        0      0        2 
   3   chr3_8655220     ZBoe    A    G      0.5      1        2 
   3   chr3_8655220     ZGre    A    G        0      0        2 
   3   chr3_8655220     ZHar    A    G        0      0        2 
   3   chr3_8655220   Sample    A    G        0      0        2 
   3   chr3_8660843     AAsi    T    A        0      0        2 
   3   chr3_8660843     AKia    T    A        0      0        2 
   3   chr3_8660843     AOna    T    A      0.5      1        2 
   3   chr3_8660843     ASom    T    A        0      0        2 
   3   chr3_8660843     HCab    T    A        0      0        2 
   3   chr3_8660843     HPrz    T    A        0      0        2 
   3   chr3_8660843     ZBoe    T    A        0      0        2 
   3   chr3_8660843     ZGre    T    A        0      0        2 
   3   chr3_8660843     ZHar    T    A        0      0        2 
   3   chr3_8660843   Sample    T    A        0      0        2 
   3   chr3_8662958     AAsi    T    C        0      0        2 
   3   chr3_8662958     AKia    T    C        0      0        2 
   3   chr3_8662958     AOna    T    C        0      0        2 
   3   chr3_8662958     ASom    T    C        0      0        2 
   3   chr3_8662958     HCab    T    C        0      0        2 
   3   chr3_8662958     HPrz    T    C        0      0        2 
   3   chr3_8662958     ZBoe    T    C        0      0        2 
   3   chr3_8662958     ZGre    T    C        0      0        2 
   3   chr3_8662958     ZHar    T    C      0.5      1        2 
   3   chr3_8662958   Sample    T    C        0      0        2 
   3   chr3_8666251     AAsi    C    T        1      2        2 
   3   chr3_8666251     AKia    C    T        0      0        2 
   3   chr3_8666251     AOna    C    T        0      0        2 
   3   chr3_8666251     ASom    C    T        1      2        2 
   3   chr3_8666251     HCab    C    T        0      0        2 
   3   chr3_8666251     HPrz    C    T        0      0        2 
   3   chr3_8666251     ZBoe    C    T        0      0        2 
   3   chr3_8666251     ZGre    C    T        0      0        2 
   3   chr3_8666251     ZHar    C    T        0      0        2 
   3   chr3_8666251   Sample    C    T        1      2        2 
   3   chr3_8666668     AAsi    T    C        0      0        2 
   3   chr3_8666668     AKia    T    C        0      0        2 
   3   chr3_8666668     AOna    T    C        0      0        2 
   3   chr3_8666668     ASom    T    C        1      2        2 
   3   chr3_8666668     HCab    T    C        0      0        2 
   3   chr3_8666668     HPrz    T    C        0      0        2 
   3   chr3_8666668     ZBoe    T    C        0      0        2 
   3   chr3_8666668     ZGre    T    C        0      0        2 
   3   chr3_8666668     ZHar    T    C        0      0        2 
   3   chr3_8666668   Sample    T    C        0      0        2 
   3   chr3_8668783     AAsi    G    A        0      0        2 
   3   chr3_8668783     AKia    G    A        0      0        2 
   3   chr3_8668783     AOna    G    A        0      0        2 
   3   chr3_8668783     ASom    G    A        0      0        2 
   3   chr3_8668783     HCab    G    A        0      0        2 
   3   chr3_8668783     HPrz    G    A        0      0        2 
   3   chr3_8668783     ZBoe    G    A        0      0        2 
   3   chr3_8668783     ZGre    G    A      0.5      1        2 
   3   chr3_8668783     ZHar    G    A        0      0        2 
   3   chr3_8668783   Sample    G    A        0      0        2 
   3   chr3_8681504     AAsi    A    C        0      0        2 
   3   chr3_8681504     AKia    A    C        0      0        2 
   3   chr3_8681504     AOna    A    C        0      0        2 
   3   chr3_8681504     ASom    A    C        0      0        2 
   3   chr3_8681504     HCab    A    C        1      2        2 
   3   chr3_8681504     HPrz    A    C        1      2        2 
   3   chr3_8681504     ZBoe    A    C        0      0        2 
   3   chr3_8681504     ZGre    A    C        0      0        2 
   3   chr3_8681504     ZHar    A    C        0      0        2 
   3   chr3_8681504   Sample    A    C        0      0        2 
   3   chr3_8682585     AAsi    T    G        0      0        2 
   3   chr3_8682585     AKia    T    G        0      0        2 
   3   chr3_8682585     AOna    T    G        0      0        2 
   3   chr3_8682585     ASom    T    G        0      0        2 
   3   chr3_8682585     HCab    T    G        1      2        2 
   3   chr3_8682585     HPrz    T    G        1      2        2 
   3   chr3_8682585     ZBoe    T    G        0      0        2 
   3   chr3_8682585     ZGre    T    G        0      0        2 
   3   chr3_8682585     ZHar    T    G        0      0        2 
   3   chr3_8682585   Sample    T    G        0      0        2 
   3   chr3_8687093     AAsi    T    C        0      0        2 
   3   chr3_8687093     AKia    T    C        0      0        2 
   3   chr3_8687093     AOna    T    C        0      0        2 
   3   chr3_8687093     ASom    T    C        0      0        2 
   3   chr3_8687093     HCab    T    C        0      0        2 
   3   chr3_8687093     HPrz    T    C        0      0        2 
   3   chr3_8687093     ZBoe    T    C        0      0        2 
   3   chr3_8687093     ZGre    T    C        0      0        2 
   3   chr3_8687093     ZHar    T    C        1      2        2 
   3   chr3_8687093   Sample    T    C        0      0        2 
   3   chr3_8689098     AAsi    G    A        0      0        2 
   3   chr3_8689098     AKia    G    A        0      0        2 
   3   chr3_8689098     AOna    G    A      0.5      1        2 
   3   chr3_8689098     ASom    G    A        0      0        2 
   3   chr3_8689098     HCab    G    A        0      0        2 
   3   chr3_8689098     HPrz    G    A        0      0        2 
   3   chr3_8689098     ZBoe    G    A        0      0        2 
   3   chr3_8689098     ZGre    G    A        0      0        2 
   3   chr3_8689098     ZHar    G    A        0      0        2 
   3   chr3_8689098   Sample    G    A        0      0        2 
   3   chr3_8703697     AAsi    C    A        0      0        2 
   3   chr3_8703697     AKia    C    A        0      0        2 
   3   chr3_8703697     AOna    C    A      0.5      1        2 
   3   chr3_8703697     ASom    C    A        0      0        2 
   3   chr3_8703697     HCab    C    A        0      0        2 
   3   chr3_8703697     HPrz    C    A        0      0        2 
   3   chr3_8703697     ZBoe    C    A        0      0        2 
   3   chr3_8703697     ZGre    C    A        0      0        2 
   3   chr3_8703697     ZHar    C    A        0      0        2 
   3   chr3_8703697   Sample    C    A        0      0        2 
   3   chr3_8704912     AAsi    G    C        0      0        2 
   3   chr3_8704912     AKia    G    C        0      0        2 
   3   chr3_8704912     AOna    G    C        0      0        2 
   3   chr3_8704912     ASom    G    C        0      0        2 
   3   chr3_8704912     HCab    G    C        0      0        2 
   3   chr3_8704912     HPrz    G    C        0      0        2 
   3   chr3_8704912     ZBoe    G    C        1      2        2 
   3   chr3_8704912     ZGre    G    C        0      0        2 
   3   chr3_8704912     ZHar    G    C        0      0        2 
   3   chr3_8704912   Sample    G    C        0      0        2 
   3   chr3_8706397     AAsi    A    G        0      0        2 
   3   chr3_8706397     AKia    A    G        0      0        2 
   3   chr3_8706397     AOna    A    G        0      0        2 
   3   chr3_8706397     ASom    A    G        0      0        2 
   3   chr3_8706397     HCab    A    G        0      0        2 
   3   chr3_8706397     HPrz    A    G        0      0        2 
   3   chr3_8706397     ZBoe    A    G        0      0        2 
   3   chr3_8706397     ZGre    A    G      0.5      1        2 
   3   chr3_8706397     ZHar    A    G        0      0        2 
   3   chr3_8706397   Sample    A    G        0      0        2 
   3   chr3_8713189     AAsi    A    G        0      0        2 
   3   chr3_8713189     AKia    A    G        1      2        2 
   3   chr3_8713189     AOna    A    G        1      2        2 
   3   chr3_8713189     ASom    A    G        0      0        2 
   3   chr3_8713189     HCab    A    G        0      0        2 
   3   chr3_8713189     HPrz    A    G        0      0        2 
   3   chr3_8713189     ZBoe    A    G        0      0        2 
   3   chr3_8713189     ZGre    A    G        0      0        2 
   3   chr3_8713189     ZHar    A    G        0      0        2 
   3   chr3_8713189   Sample    A    G        0      0        2 
   3   chr3_8715760     AAsi    A    G        0      0        2 
   3   chr3_8715760     AKia    A    G        0      0        2 
   3   chr3_8715760     AOna    A    G        0      0        2 
   3   chr3_8715760     ASom    A    G        0      0        2 
   3   chr3_8715760     HCab    A    G        0      0        2 
   3   chr3_8715760     HPrz    A    G        0      0        2 
   3   chr3_8715760     ZBoe    A    G        1      2        2 
   3   chr3_8715760     ZGre    A    G        0      0        2 
   3   chr3_8715760     ZHar    A    G        1      2        2 
   3   chr3_8715760   Sample    A    G        1      2        2 
   3   chr3_8725725     AAsi    T    C        0      0        2 
   3   chr3_8725725     AKia    T    C        0      0        2 
   3   chr3_8725725     AOna    T    C        0      0        2 
   3   chr3_8725725     ASom    T    C        0      0        2 
   3   chr3_8725725     HCab    T    C        0      0        2 
   3   chr3_8725725     HPrz    T    C        0      0        2 
   3   chr3_8725725     ZBoe    T    C        0      0        2 
   3   chr3_8725725     ZGre    T    C        0      0        2 
   3   chr3_8725725     ZHar    T    C      0.5      1        2 
   3   chr3_8725725   Sample    T    C        0      0        2 
   3   chr3_8726948     AAsi    A    G        0      0        2 
   3   chr3_8726948     AKia    A    G        0      0        2 
   3   chr3_8726948     AOna    A    G        0      0        2 
   3   chr3_8726948     ASom    A    G        0      0        2 
   3   chr3_8726948     HCab    A    G        0      0        2 
   3   chr3_8726948     HPrz    A    G        0      0        2 
   3   chr3_8726948     ZBoe    A    G        1      2        2 
   3   chr3_8726948     ZGre    A    G        0      0        2 
   3   chr3_8726948     ZHar    A    G        0      0        2 
   3   chr3_8726948   Sample    A    G        0      0        2 
   3   chr3_8729523     AAsi    C    G        0      0        2 
   3   chr3_8729523     AKia    C    G        0      0        2 
   3   chr3_8729523     AOna    C    G        0      0        2 
   3   chr3_8729523     ASom    C    G        0      0        2 
   3   chr3_8729523     HCab    C    G        0      0        2 
   3   chr3_8729523     HPrz    C    G        0      0        2 
   3   chr3_8729523     ZBoe    C    G        0      0        2 
   3   chr3_8729523     ZGre    C    G        1      2        2 
   3   chr3_8729523     ZHar    C    G        0      0        2 
   3   chr3_8729523   Sample    C    G        0      0        2 
   3   chr3_8732818     AAsi    A    G        0      0        2 
   3   chr3_8732818     AKia    A    G        0      0        2 
   3   chr3_8732818     AOna    A    G        0      0        2 
   3   chr3_8732818     ASom    A    G        0      0        2 
   3   chr3_8732818     HCab    A    G        1      2        2 
   3   chr3_8732818     HPrz    A    G        1      2        2 
   3   chr3_8732818     ZBoe    A    G        0      0        2 
   3   chr3_8732818     ZGre    A    G        0      0        2 
   3   chr3_8732818     ZHar    A    G        0      0        2 
   3   chr3_8732818   Sample    A    G        0      0        2 
   3   chr3_8734377     AAsi    G    A        0      0        2 
   3   chr3_8734377     AKia    G    A        1      2        2 
   3   chr3_8734377     AOna    G    A        1      2        2 
   3   chr3_8734377     ASom    G    A        0      0        2 
   3   chr3_8734377     HCab    G    A        0      0        2 
   3   chr3_8734377     HPrz    G    A        0      0        2 
   3   chr3_8734377     ZBoe    G    A        0      0        2 
   3   chr3_8734377     ZGre    G    A        0      0        2 
   3   chr3_8734377     ZHar    G    A        0      0        2 
   3   chr3_8734377   Sample    G    A        0      0        2 
   3   chr3_8736137     AAsi    T    C        0      0        2 
   3   chr3_8736137     AKia    T    C        0      0        2 
   3   chr3_8736137     AOna    T    C        0      0        2 
   3   chr3_8736137     ASom    T    C        0      0        2 
   3   chr3_8736137     HCab    T    C        0      0        2 
   3   chr3_8736137     HPrz    T    C        0      0        2 
   3   chr3_8736137     ZBoe    T    C        0      0        2 
   3   chr3_8736137     ZGre    T    C        0      0        2 
   3   chr3_8736137     ZHar    T    C      0.5      1        2 
   3   chr3_8736137   Sample    T    C        0      0        2 
   3   chr3_8738298     AAsi    T    C        0      0        2 
   3   chr3_8738298     AKia    T    C        0      0        2 
   3   chr3_8738298     AOna    T    C        0      0        2 
   3   chr3_8738298     ASom    T    C        0      0        2 
   3   chr3_8738298     HCab    T    C        0      0        2 
   3   chr3_8738298     HPrz    T    C        0      0        2 
   3   chr3_8738298     ZBoe    T    C        0      0        2 
   3   chr3_8738298     ZGre    T    C        0      0        2 
   3   chr3_8738298     ZHar    T    C      0.5      1        2 
   3   chr3_8738298   Sample    T    C        0      0        2 
   3   chr3_8738694     AAsi    T    C        0      0        2 
   3   chr3_8738694     AKia    T    C        0      0        2 
   3   chr3_8738694     AOna    T    C        0      0        2 
   3   chr3_8738694     ASom    T    C        0      0        2 
   3   chr3_8738694     HCab    T    C        1      2        2 
   3   chr3_8738694     HPrz    T    C        0      0        2 
   3   chr3_8738694     ZBoe    T    C        0      0        2 
   3   chr3_8738694     ZGre    T    C        0      0        2 
   3   chr3_8738694     ZHar    T    C        0      0        2 
   3   chr3_8738694   Sample    T    C        0      0        2 
   3   chr3_8745608     AAsi    T    C        0      0        2 
   3   chr3_8745608     AKia    T    C        0      0        2 
   3   chr3_8745608     AOna    T    C        0      0        2 
   3   chr3_8745608     ASom    T    C        0      0        2 
   3   chr3_8745608     HCab    T    C        0      0        2 
   3   chr3_8745608     HPrz    T    C      0.5      1        2 
   3   chr3_8745608     ZBoe    T    C        0      0        2 
   3   chr3_8745608     ZGre    T    C        0      0        2 
   3   chr3_8745608     ZHar    T    C        0      0        2 
   3   chr3_8745608   Sample    T    C        0      0        2 
   3   chr3_8746234     AAsi    A    C        0      0        2 
   3   chr3_8746234     AKia    A    C        0      0        2 
   3   chr3_8746234     AOna    A    C        0      0        2 
   3   chr3_8746234     ASom    A    C        0      0        2 
   3   chr3_8746234     HCab    A    C        0      0        2 
   3   chr3_8746234     HPrz    A    C        0      0        2 
   3   chr3_8746234     ZBoe    A    C        0      0        2 
   3   chr3_8746234     ZGre    A    C      0.5      1        2 
   3   chr3_8746234     ZHar    A    C        0      0        2 
   3   chr3_8746234   Sample    A    C        0      0        2 
   3   chr3_8747190     AAsi    C    T        0      0        2 
   3   chr3_8747190     AKia    C    T        1      2        2 
   3   chr3_8747190     AOna    C    T        0      0        2 
   3   chr3_8747190     ASom    C    T        0      0        2 
   3   chr3_8747190     HCab    C    T        0      0        2 
   3   chr3_8747190     HPrz    C    T        0      0        2 
   3   chr3_8747190     ZBoe    C    T        0      0        2 
   3   chr3_8747190     ZGre    C    T        0      0        2 
   3   chr3_8747190     ZHar    C    T        0      0        2 
   3   chr3_8747190   Sample    C    T        0      0        2 
   3   chr3_8750194     AAsi    T    C        0      0        2 
   3   chr3_8750194     AKia    T    C        0      0        2 
   3   chr3_8750194     AOna    T    C        0      0        2 
   3   chr3_8750194     ASom    T    C        0      0        2 
   3   chr3_8750194     HCab    T    C        0      0        2 
   3   chr3_8750194     HPrz    T    C        0      0        2 
   3   chr3_8750194     ZBoe    T    C      0.5      1        2 
   3   chr3_8750194     ZGre    T    C      0.5      1        2 
   3   chr3_8750194     ZHar    T    C        0      0        2 
   3   chr3_8750194   Sample    T    C        0      0        2 
   3   chr3_8752543     AAsi    A    G        0      0        2 
   3   chr3_8752543     AKia    A    G        0      0        2 
   3   chr3_8752543     AOna    A    G        0      0        2 
   3   chr3_8752543     ASom    A    G        0      0        2 
   3   chr3_8752543     HCab    A    G        0      0        2 
   3   chr3_8752543     HPrz    A    G        0      0        2 
   3   chr3_8752543     ZBoe    A    G        0      0        2 
   3   chr3_8752543     ZGre    A    G        0      0        2 
   3   chr3_8752543     ZHar    A    G        1      2        2 
   3   chr3_8752543   Sample    A    G        0      0        2 
   3   chr3_8758882     AAsi    A    G        0      0        2 
   3   chr3_8758882     AKia    A    G        0      0        2 
   3   chr3_8758882     AOna    A    G      0.5      1        2 
   3   chr3_8758882     ASom    A    G        0      0        2 
   3   chr3_8758882     HCab    A    G        0      0        2 
   3   chr3_8758882     HPrz    A    G        0      0        2 
   3   chr3_8758882     ZBoe    A    G        0      0        2 
   3   chr3_8758882     ZGre    A    G        0      0        2 
   3   chr3_8758882     ZHar    A    G        0      0        2 
   3   chr3_8758882   Sample    A    G        0      0        2 
   3   chr3_8762276     AAsi    G    A        0      0        2 
   3   chr3_8762276     AKia    G    A        0      0        2 
   3   chr3_8762276     AOna    G    A        0      0        2 
   3   chr3_8762276     ASom    G    A        0      0        2 
   3   chr3_8762276     HCab    G    A        0      0        2 
   3   chr3_8762276     HPrz    G    A        0      0        2 
   3   chr3_8762276     ZBoe    G    A      0.5      1        2 
   3   chr3_8762276     ZGre    G    A        1      2        2 
   3   chr3_8762276     ZHar    G    A        0      0        2 
   3   chr3_8762276   Sample    G    A        0      0        2 
   3   chr3_8766419     AAsi    C    G        0      0        2 
   3   chr3_8766419     AKia    C    G        0      0        2 
   3   chr3_8766419     AOna    C    G        0      0        2 
   3   chr3_8766419     ASom    C    G        1      2        2 
   3   chr3_8766419     HCab    C    G        0      0        2 
   3   chr3_8766419     HPrz    C    G        0      0        2 
   3   chr3_8766419     ZBoe    C    G        0      0        2 
   3   chr3_8766419     ZGre    C    G        0      0        2 
   3   chr3_8766419     ZHar    C    G        0      0        2 
   3   chr3_8766419   Sample    C    G        0      0        2 
   3   chr3_8767242     AAsi    A    C        0      0        2 
   3   chr3_8767242     AKia    A    C        0      0        2 
   3   chr3_8767242     AOna    A    C        0      0        2 
   3   chr3_8767242     ASom    A    C        0      0        2 
   3   chr3_8767242     HCab    A    C        1      2        2 
   3   chr3_8767242     HPrz    A    C      0.5      1        2 
   3   chr3_8767242     ZBoe    A    C        0      0        2 
   3   chr3_8767242     ZGre    A    C        0      0        2 
   3   chr3_8767242     ZHar    A    C        0      0        2 
   3   chr3_8767242   Sample    A    C        0      0        2 
   3   chr3_8771086     AAsi    T    C        0      0        2 
   3   chr3_8771086     AKia    T    C        0      0        2 
   3   chr3_8771086     AOna    T    C        0      0        2 
   3   chr3_8771086     ASom    T    C        0      0        2 
   3   chr3_8771086     HCab    T    C        0      0        2 
   3   chr3_8771086     HPrz    T    C        0      0        2 
   3   chr3_8771086     ZBoe    T    C        0      0        2 
   3   chr3_8771086     ZGre    T    C        0      0        2 
   3   chr3_8771086     ZHar    T    C      0.5      1        2 
   3   chr3_8771086   Sample    T    C        0      0        2 
   3   chr3_8784331     AAsi    A    G        0      0        2 
   3   chr3_8784331     AKia    A    G        0      0        2 
   3   chr3_8784331     AOna    A    G        0      0        2 
   3   chr3_8784331     ASom    A    G        0      0        2 
   3   chr3_8784331     HCab    A    G        1      2        2 
   3   chr3_8784331     HPrz    A    G        1      2        2 
   3   chr3_8784331     ZBoe    A    G        0      0        2 
   3   chr3_8784331     ZGre    A    G        0      0        2 
   3   chr3_8784331     ZHar    A    G        0      0        2 
   3   chr3_8784331   Sample    A    G        0      0        2 
   3   chr3_8785463     AAsi    T    C        0      0        2 
   3   chr3_8785463     AKia    T    C        0      0        2 
   3   chr3_8785463     AOna    T    C        0      0        2 
   3   chr3_8785463     ASom    T    C        1      2        2 
   3   chr3_8785463     HCab    T    C        0      0        2 
   3   chr3_8785463     HPrz    T    C        0      0        2 
   3   chr3_8785463     ZBoe    T    C        0      0        2 
   3   chr3_8785463     ZGre    T    C        0      0        2 
   3   chr3_8785463     ZHar    T    C        0      0        2 
   3   chr3_8785463   Sample    T    C        0      0        2 
   3   chr3_8786676     AAsi    C    T        0      0        2 
   3   chr3_8786676     AKia    C    T        1      2        2 
   3   chr3_8786676     AOna    C    T        1      2        2 
   3   chr3_8786676     ASom    C    T        0      0        2 
   3   chr3_8786676     HCab    C    T        0      0        2 
   3   chr3_8786676     HPrz    C    T        0      0        2 
   3   chr3_8786676     ZBoe    C    T        0      0        2 
   3   chr3_8786676     ZGre    C    T        0      0        2 
   3   chr3_8786676     ZHar    C    T        0      0        2 
   3   chr3_8786676   Sample    C    T        0      0        2 
   3   chr3_8788859     AAsi    T    C        0      0        2 
   3   chr3_8788859     AKia    T    C        0      0        2 
   3   chr3_8788859     AOna    T    C        0      0        2 
   3   chr3_8788859     ASom    T    C        0      0        2 
   3   chr3_8788859     HCab    T    C        0      0        2 
   3   chr3_8788859     HPrz    T    C      0.5      1        2 
   3   chr3_8788859     ZBoe    T    C        0      0        2 
   3   chr3_8788859     ZGre    T    C        0      0        2 
   3   chr3_8788859     ZHar    T    C        0      0        2 
   3   chr3_8788859   Sample    T    C        0      0        2 
   3   chr3_8790955     AAsi    T    C        0      0        2 
   3   chr3_8790955     AKia    T    C        1      2        2 
   3   chr3_8790955     AOna    T    C        0      0        2 
   3   chr3_8790955     ASom    T    C        0      0        2 
   3   chr3_8790955     HCab    T    C        0      0        2 
   3   chr3_8790955     HPrz    T    C        0      0        2 
   3   chr3_8790955     ZBoe    T    C        0      0        2 
   3   chr3_8790955     ZGre    T    C        0      0        2 
   3   chr3_8790955     ZHar    T    C        0      0        2 
   3   chr3_8790955   Sample    T    C        0      0        2 
   3   chr3_8793546     AAsi    G    A        0      0        2 
   3   chr3_8793546     AKia    G    A        0      0        2 
   3   chr3_8793546     AOna    G    A        0      0        2 
   3   chr3_8793546     ASom    G    A        0      0        2 
   3   chr3_8793546     HCab    G    A        1      2        2 
   3   chr3_8793546     HPrz    G    A        1      2        2 
   3   chr3_8793546     ZBoe    G    A        0      0        2 
   3   chr3_8793546     ZGre    G    A        0      0        2 
   3   chr3_8793546     ZHar    G    A        0      0        2 
   3   chr3_8793546   Sample    G    A        0      0        2 
   3   chr3_8808140     AAsi    G    C        0      0        2 
   3   chr3_8808140     AKia    G    C        0      0        2 
   3   chr3_8808140     AOna    G    C        0      0        2 
   3   chr3_8808140     ASom    G    C        0      0        2 
   3   chr3_8808140     HCab    G    C        0      0        2 
   3   chr3_8808140     HPrz    G    C        0      0        2 
   3   chr3_8808140     ZBoe    G    C      0.5      1        2 
   3   chr3_8808140     ZGre    G    C        0      0        2 
   3   chr3_8808140     ZHar    G    C        0      0        2 
   3   chr3_8808140   Sample    G    C        0      0        2 
   3   chr3_8811573     AAsi    A    G        0      0        2 
   3   chr3_8811573     AKia    A    G        0      0        2 
   3   chr3_8811573     AOna    A    G        0      0        2 
   3   chr3_8811573     ASom    A    G        0      0        2 
   3   chr3_8811573     HCab    A    G        0      0        2 
   3   chr3_8811573     HPrz    A    G        0      0        2 
   3   chr3_8811573     ZBoe    A    G        1      2        2 
   3   chr3_8811573     ZGre    A    G        0      0        2 
   3   chr3_8811573     ZHar    A    G        0      0        2 
   3   chr3_8811573   Sample    A    G        0      0        2 
   3   chr3_8817254     AAsi    C    A        0      0        2 
   3   chr3_8817254     AKia    C    A        0      0        2 
   3   chr3_8817254     AOna    C    A        0      0        2 
   3   chr3_8817254     ASom    C    A        0      0        2 
   3   chr3_8817254     HCab    C    A        1      2        2 
   3   chr3_8817254     HPrz    C    A        1      2        2 
   3   chr3_8817254     ZBoe    C    A        0      0        2 
   3   chr3_8817254     ZGre    C    A        0      0        2 
   3   chr3_8817254     ZHar    C    A        0      0        2 
   3   chr3_8817254   Sample    C    A        0      0        2 
   3   chr3_8821611     AAsi    A    G        0      0        2 
   3   chr3_8821611     AKia    A    G        0      0        2 
   3   chr3_8821611     AOna    A    G      0.5      1        2 
   3   chr3_8821611     ASom    A    G        0      0        2 
   3   chr3_8821611     HCab    A    G        0      0        2 
   3   chr3_8821611     HPrz    A    G        0      0        2 
   3   chr3_8821611     ZBoe    A    G        0      0        2 
   3   chr3_8821611     ZGre    A    G        0      0        2 
   3   chr3_8821611     ZHar    A    G        0      0        2 
   3   chr3_8821611   Sample    A    G        0      0        2 
   3   chr3_8822662     AAsi    G    A        0      0        2 
   3   chr3_8822662     AKia    G    A        0      0        2 
   3   chr3_8822662     AOna    G    A        0      0        2 
   3   chr3_8822662     ASom    G    A        0      0        2 
   3   chr3_8822662     HCab    G    A        0      0        2 
   3   chr3_8822662     HPrz    G    A        0      0        2 
   3   chr3_8822662     ZBoe    G    A        0      0        2 
   3   chr3_8822662     ZGre    G    A        0      0        2 
   3   chr3_8822662     ZHar    G    A        1      2        2 
   3   chr3_8822662   Sample    G    A        0      0        2 
   3   chr3_8829429     AAsi    A    T        0      0        2 
   3   chr3_8829429     AKia    A    T        1      2        2 
   3   chr3_8829429     AOna    A    T        1      2        2 
   3   chr3_8829429     ASom    A    T        0      0        2 
   3   chr3_8829429     HCab    A    T        0      0        2 
   3   chr3_8829429     HPrz    A    T        0      0        2 
   3   chr3_8829429     ZBoe    A    T        0      0        2 
   3   chr3_8829429     ZGre    A    T        0      0        2 
   3   chr3_8829429     ZHar    A    T        0      0        2 
   3   chr3_8829429   Sample    A    T        0      0        2 
   3   chr3_8845450     AAsi    G    A        1      2        2 
   3   chr3_8845450     AKia    G    A        0      0        2 
   3   chr3_8845450     AOna    G    A        0      0        2 
   3   chr3_8845450     ASom    G    A        1      2        2 
   3   chr3_8845450     HCab    G    A        1      2        2 
   3   chr3_8845450     HPrz    G    A        1      2        2 
   3   chr3_8845450     ZBoe    G    A        0      0        2 
   3   chr3_8845450     ZGre    G    A        0      0        2 
   3   chr3_8845450     ZHar    G    A        0      0        2 
   3   chr3_8845450   Sample    G    A        1      2        2 
   3   chr3_8849821     AAsi    T    C        0      0        2 
   3   chr3_8849821     AKia    T    C        0      0        2 
   3   chr3_8849821     AOna    T    C        0      0        2 
   3   chr3_8849821     ASom    T    C        0      0        2 
   3   chr3_8849821     HCab    T    C        0      0        2 
   3   chr3_8849821     HPrz    T    C        0      0        2 
   3   chr3_8849821     ZBoe    T    C      0.5      1        2 
   3   chr3_8849821     ZGre    T    C        0      0        2 
   3   chr3_8849821     ZHar    T    C        0      0        2 
   3   chr3_8849821   Sample    T    C        0      0        2 
   3   chr3_8850012     AAsi    T    C        0      0        2 
   3   chr3_8850012     AKia    T    C        0      0        2 
   3   chr3_8850012     AOna    T    C        0      0        2 
   3   chr3_8850012     ASom    T    C        0      0        2 
   3   chr3_8850012     HCab    T    C        1      2        2 
   3   chr3_8850012     HPrz    T    C        1      2        2 
   3   chr3_8850012     ZBoe    T    C        0      0        2 
   3   chr3_8850012     ZGre    T    C        0      0        2 
   3   chr3_8850012     ZHar    T    C        0      0        2 
   3   chr3_8850012   Sample    T    C        0      0        2 
   3   chr3_8850564     AAsi    A    C        0      0        2 
   3   chr3_8850564     AKia    A    C        0      0        2 
   3   chr3_8850564     AOna    A    C        0      0        2 
   3   chr3_8850564     ASom    A    C        0      0        2 
   3   chr3_8850564     HCab    A    C        1      2        2 
   3   chr3_8850564     HPrz    A    C        1      2        2 
   3   chr3_8850564     ZBoe    A    C        0      0        2 
   3   chr3_8850564     ZGre    A    C        0      0        2 
   3   chr3_8850564     ZHar    A    C        0      0        2 
   3   chr3_8850564   Sample    A    C        1      2        2 
   3   chr3_8851767     AAsi    A    G      0.5      1        2 
   3   chr3_8851767     AKia    A    G        0      0        2 
   3   chr3_8851767     AOna    A    G        0      0        2 
   3   chr3_8851767     ASom    A    G        0      0        2 
   3   chr3_8851767     HCab    A    G        0      0        2 
   3   chr3_8851767     HPrz    A    G        0      0        2 
   3   chr3_8851767     ZBoe    A    G        0      0        2 
   3   chr3_8851767     ZGre    A    G        0      0        2 
   3   chr3_8851767     ZHar    A    G        0      0        2 
   3   chr3_8851767   Sample    A    G        0      0        2 
   3   chr3_8858731     AAsi    A    C        0      0        2 
   3   chr3_8858731     AKia    A    C        0      0        2 
   3   chr3_8858731     AOna    A    C      0.5      1        2 
   3   chr3_8858731     ASom    A    C        0      0        2 
   3   chr3_8858731     HCab    A    C        0      0        2 
   3   chr3_8858731     HPrz    A    C        0      0        2 
   3   chr3_8858731     ZBoe    A    C        0      0        2 
   3   chr3_8858731     ZGre    A    C        0      0        2 
   3   chr3_8858731     ZHar    A    C        0      0        2 
   3   chr3_8858731   Sample    A    C        0      0        2 
   3   chr3_8860910     AAsi    C    T        0      0        2 
   3   chr3_8860910     AKia    C    T        0      0        2 
   3   chr3_8860910     AOna    C    T        0      0        2 
   3   chr3_8860910     ASom    C    T        0      0        2 
   3   chr3_8860910     HCab    C    T        0      0        2 
   3   chr3_8860910     HPrz    C    T        1      2        2 
   3   chr3_8860910     ZBoe    C    T        0      0        2 
   3   chr3_8860910     ZGre    C    T        0      0        2 
   3   chr3_8860910     ZHar    C    T        0      0        2 
   3   chr3_8860910   Sample    C    T        0      0        2 
   3   chr3_8870967     AAsi    T    C        0      0        2 
   3   chr3_8870967     AKia    T    C        0      0        2 
   3   chr3_8870967     AOna    T    C        0      0        2 
   3   chr3_8870967     ASom    T    C        0      0        2 
   3   chr3_8870967     HCab    T    C        0      0        2 
   3   chr3_8870967     HPrz    T    C        0      0        2 
   3   chr3_8870967     ZBoe    T    C        0      0        2 
   3   chr3_8870967     ZGre    T    C        1      2        2 
   3   chr3_8870967     ZHar    T    C        0      0        2 
   3   chr3_8870967   Sample    T    C        0      0        2 
   3   chr3_8872658     AAsi    A    G        0      0        2 
   3   chr3_8872658     AKia    A    G        0      0        2 
   3   chr3_8872658     AOna    A    G      0.5      1        2 
   3   chr3_8872658     ASom    A    G        0      0        2 
   3   chr3_8872658     HCab    A    G        0      0        2 
   3   chr3_8872658     HPrz    A    G        0      0        2 
   3   chr3_8872658     ZBoe    A    G        0      0        2 
   3   chr3_8872658     ZGre    A    G        0      0        2 
   3   chr3_8872658     ZHar    A    G        0      0        2 
   3   chr3_8872658   Sample    A    G        0      0        2 
   3   chr3_8874564     AAsi    C    T        0      0        2 
   3   chr3_8874564     AKia    C    T        0      0        2 
   3   chr3_8874564     AOna    C    T      0.5      1        2 
   3   chr3_8874564     ASom    C    T        0      0        2 
   3   chr3_8874564     HCab    C    T        0      0        2 
   3   chr3_8874564     HPrz    C    T        0      0        2 
   3   chr3_8874564     ZBoe    C    T        0      0        2 
   3   chr3_8874564     ZGre    C    T        0      0        2 
   3   chr3_8874564     ZHar    C    T        0      0        2 
   3   chr3_8874564   Sample    C    T        0      0        2 
   3   chr3_8876678     AAsi    G    A        0      0        2 
   3   chr3_8876678     AKia    G    A        0      0        2 
   3   chr3_8876678     AOna    G    A        0      0        2 
   3   chr3_8876678     ASom    G    A        0      0        2 
   3   chr3_8876678     HCab    G    A        0      0        2 
   3   chr3_8876678     HPrz    G    A        0      0        2 
   3   chr3_8876678     ZBoe    G    A        1      2        2 
   3   chr3_8876678     ZGre    G    A        1      2        2 
   3   chr3_8876678     ZHar    G    A        1      2        2 
   3   chr3_8876678   Sample    G    A        0      0        2 
   3   chr3_8892264     AAsi    C    G        0      0        2 
   3   chr3_8892264     AKia    C    G        1      2        2 
   3   chr3_8892264     AOna    C    G      0.5      1        2 
   3   chr3_8892264     ASom    C    G        0      0        2 
   3   chr3_8892264     HCab    C    G        0      0        2 
   3   chr3_8892264     HPrz    C    G        0      0        2 
   3   chr3_8892264     ZBoe    C    G        0      0        2 
   3   chr3_8892264     ZGre    C    G        0      0        2 
   3   chr3_8892264     ZHar    C    G        0      0        2 
   3   chr3_8892264   Sample    C    G        0      0        2 
   3   chr3_8900739     AAsi    G    A        0      0        2 
   3   chr3_8900739     AKia    G    A        0      0        2 
   3   chr3_8900739     AOna    G    A        0      0        2 
   3   chr3_8900739     ASom    G    A        0      0        2 
   3   chr3_8900739     HCab    G    A        1      2        2 
   3   chr3_8900739     HPrz    G    A        1      2        2 
   3   chr3_8900739     ZBoe    G    A        0      0        2 
   3   chr3_8900739     ZGre    G    A        0      0        2 
   3   chr3_8900739     ZHar    G    A        0      0        2 
   3   chr3_8900739   Sample    G    A        0      0        2 
   3   chr3_8903147     AAsi    C    G        0      0        2 
   3   chr3_8903147     AKia    C    G        0      0        2 
   3   chr3_8903147     AOna    C    G        0      0        2 
   3   chr3_8903147     ASom    C    G        0      0        2 
   3   chr3_8903147     HCab    C    G        0      0        2 
   3   chr3_8903147     HPrz    C    G        0      0        2 
   3   chr3_8903147     ZBoe    C    G      0.5      1        2 
   3   chr3_8903147     ZGre    C    G        0      0        2 
   3   chr3_8903147     ZHar    C    G        0      0        2 
   3   chr3_8903147   Sample    C    G        0      0        2 
   3   chr3_8909861     AAsi    T    C        0      0        2 
   3   chr3_8909861     AKia    T    C        0      0        2 
   3   chr3_8909861     AOna    T    C        1      2        2 
   3   chr3_8909861     ASom    T    C        0      0        2 
   3   chr3_8909861     HCab    T    C        0      0        2 
   3   chr3_8909861     HPrz    T    C        0      0        2 
   3   chr3_8909861     ZBoe    T    C        0      0        2 
   3   chr3_8909861     ZGre    T    C        0      0        2 
   3   chr3_8909861     ZHar    T    C        0      0        2 
   3   chr3_8909861   Sample    T    C        0      0        2 
   3   chr3_8910937     AAsi    T    C        0      0        2 
   3   chr3_8910937     AKia    T    C        0      0        2 
   3   chr3_8910937     AOna    T    C        1      2        2 
   3   chr3_8910937     ASom    T    C        0      0        2 
   3   chr3_8910937     HCab    T    C        0      0        2 
   3   chr3_8910937     HPrz    T    C        0      0        2 
   3   chr3_8910937     ZBoe    T    C        0      0        2 
   3   chr3_8910937     ZGre    T    C        0      0        2 
   3   chr3_8910937     ZHar    T    C        0      0        2 
   3   chr3_8910937   Sample    T    C        0      0        2 
   3   chr3_8916131     AAsi    G    A        0      0        2 
   3   chr3_8916131     AKia    G    A        0      0        2 
   3   chr3_8916131     AOna    G    A        0      0        2 
   3   chr3_8916131     ASom    G    A        0      0        2 
   3   chr3_8916131     HCab    G    A        0      0        2 
   3   chr3_8916131     HPrz    G    A        1      2        2 
   3   chr3_8916131     ZBoe    G    A        0      0        2 
   3   chr3_8916131     ZGre    G    A        0      0        2 
   3   chr3_8916131     ZHar    G    A        0      0        2 
   3   chr3_8916131   Sample    G    A        0      0        2 
   3   chr3_8920597     AAsi    A    G        0      0        2 
   3   chr3_8920597     AKia    A    G        0      0        2 
   3   chr3_8920597     AOna    A    G        0      0        2 
   3   chr3_8920597     ASom    A    G        0      0        2 
   3   chr3_8920597     HCab    A    G        0      0        2 
   3   chr3_8920597     HPrz    A    G        0      0        2 
   3   chr3_8920597     ZBoe    A    G        0      0        2 
   3   chr3_8920597     ZGre    A    G        1      2        2 
   3   chr3_8920597     ZHar    A    G        0      0        2 
   3   chr3_8920597   Sample    A    G        0      0        2 
   3   chr3_8929345     AAsi    C    T        0      0        2 
   3   chr3_8929345     AKia    C    T        1      2        2 
   3   chr3_8929345     AOna    C    T        0      0        2 
   3   chr3_8929345     ASom    C    T        0      0        2 
   3   chr3_8929345     HCab    C    T        0      0        2 
   3   chr3_8929345     HPrz    C    T        0      0        2 
   3   chr3_8929345     ZBoe    C    T        0      0        2 
   3   chr3_8929345     ZGre    C    T        0      0        2 
   3   chr3_8929345     ZHar    C    T        0      0        2 
   3   chr3_8929345   Sample    C    T        0      0        2 
   3   chr3_8929450     AAsi    A    G        0      0        2 
   3   chr3_8929450     AKia    A    G        0      0        2 
   3   chr3_8929450     AOna    A    G        0      0        2 
   3   chr3_8929450     ASom    A    G        0      0        2 
   3   chr3_8929450     HCab    A    G        0      0        2 
   3   chr3_8929450     HPrz    A    G        0      0        2 
   3   chr3_8929450     ZBoe    A    G      0.5      1        2 
   3   chr3_8929450     ZGre    A    G        0      0        2 
   3   chr3_8929450     ZHar    A    G        0      0        2 
   3   chr3_8929450   Sample    A    G        0      0        2 
   3   chr3_8941276     AAsi    C    G        0      0        2 
   3   chr3_8941276     AKia    C    G        0      0        2 
   3   chr3_8941276     AOna    C    G        0      0        2 
   3   chr3_8941276     ASom    C    G        0      0        2 
   3   chr3_8941276     HCab    C    G        0      0        2 
   3   chr3_8941276     HPrz    C    G        0      0        2 
   3   chr3_8941276     ZBoe    C    G      0.5      1        2 
   3   chr3_8941276     ZGre    C    G        0      0        2 
   3   chr3_8941276     ZHar    C    G        0      0        2 
   3   chr3_8941276   Sample    C    G        0      0        2 
   3   chr3_8942631     AAsi    A    C        0      0        2 
   3   chr3_8942631     AKia    A    C      0.5      1        2 
   3   chr3_8942631     AOna    A    C        0      0        2 
   3   chr3_8942631     ASom    A    C        0      0        2 
   3   chr3_8942631     HCab    A    C        0      0        2 
   3   chr3_8942631     HPrz    A    C        0      0        2 
   3   chr3_8942631     ZBoe    A    C        0      0        2 
   3   chr3_8942631     ZGre    A    C        0      0        2 
   3   chr3_8942631     ZHar    A    C        0      0        2 
   3   chr3_8942631   Sample    A    C        0      0        2 
   3   chr3_8943670     AAsi    G    A        0      0        2 
   3   chr3_8943670     AKia    G    A        0      0        2 
   3   chr3_8943670     AOna    G    A        0      0        2 
   3   chr3_8943670     ASom    G    A        0      0        2 
   3   chr3_8943670     HCab    G    A        1      2        2 
   3   chr3_8943670     HPrz    G    A        1      2        2 
   3   chr3_8943670     ZBoe    G    A        0      0        2 
   3   chr3_8943670     ZGre    G    A        0      0        2 
   3   chr3_8943670     ZHar    G    A        0      0        2 
   3   chr3_8943670   Sample    G    A        0      0        2 
   3   chr3_8951997     AAsi    G    C        1      2        2 
   3   chr3_8951997     AKia    G    C        0      0        2 
   3   chr3_8951997     AOna    G    C        0      0        2 
   3   chr3_8951997     ASom    G    C        0      0        2 
   3   chr3_8951997     HCab    G    C        0      0        2 
   3   chr3_8951997     HPrz    G    C        0      0        2 
   3   chr3_8951997     ZBoe    G    C        0      0        2 
   3   chr3_8951997     ZGre    G    C        0      0        2 
   3   chr3_8951997     ZHar    G    C        0      0        2 
   3   chr3_8951997   Sample    G    C        0      0        2 
   3   chr3_8952415     AAsi    G    A        0      0        2 
   3   chr3_8952415     AKia    G    A        0      0        2 
   3   chr3_8952415     AOna    G    A        0      0        2 
   3   chr3_8952415     ASom    G    A        0      0        2 
   3   chr3_8952415     HCab    G    A        1      2        2 
   3   chr3_8952415     HPrz    G    A        1      2        2 
   3   chr3_8952415     ZBoe    G    A        0      0        2 
   3   chr3_8952415     ZGre    G    A        0      0        2 
   3   chr3_8952415     ZHar    G    A        0      0        2 
   3   chr3_8952415   Sample    G    A        0      0        2 
   3   chr3_8954013     AAsi    G    A        0      0        2 
   3   chr3_8954013     AKia    G    A        0      0        2 
   3   chr3_8954013     AOna    G    A        0      0        2 
   3   chr3_8954013     ASom    G    A        0      0        2 
   3   chr3_8954013     HCab    G    A        1      2        2 
   3   chr3_8954013     HPrz    G    A        1      2        2 
   3   chr3_8954013     ZBoe    G    A        0      0        2 
   3   chr3_8954013     ZGre    G    A        0      0        2 
   3   chr3_8954013     ZHar    G    A        0      0        2 
   3   chr3_8954013   Sample    G    A        0      0        2 
   3   chr3_8958061     AAsi    T    C        0      0        2 
   3   chr3_8958061     AKia    T    C        0      0        2 
   3   chr3_8958061     AOna    T    C        0      0        2 
   3   chr3_8958061     ASom    T    C        0      0        2 
   3   chr3_8958061     HCab    T    C        1      2        2 
   3   chr3_8958061     HPrz    T    C        1      2        2 
   3   chr3_8958061     ZBoe    T    C        0      0        2 
   3   chr3_8958061     ZGre    T    C        0      0        2 
   3   chr3_8958061     ZHar    T    C        0      0        2 
   3   chr3_8958061   Sample    T    C        0      0        2 
   3   chr3_8961700     AAsi    T    A        0      0        2 
   3   chr3_8961700     AKia    T    A        0      0        2 
   3   chr3_8961700     AOna    T    A      0.5      1        2 
   3   chr3_8961700     ASom    T    A        0      0        2 
   3   chr3_8961700     HCab    T    A        0      0        2 
   3   chr3_8961700     HPrz    T    A        0      0        2 
   3   chr3_8961700     ZBoe    T    A        1      2        2 
   3   chr3_8961700     ZGre    T    A        1      2        2 
   3   chr3_8961700     ZHar    T    A        1      2        2 
   3   chr3_8961700   Sample    T    A        0      0        2 
   3   chr3_8961736     AAsi    A    G        0      0        2 
   3   chr3_8961736     AKia    A    G        0      0        2 
   3   chr3_8961736     AOna    A    G        0      0        2 
   3   chr3_8961736     ASom    A    G        0      0        2 
   3   chr3_8961736     HCab    A    G        0      0        2 
   3   chr3_8961736     HPrz    A    G        0      0        2 
   3   chr3_8961736     ZBoe    A    G      0.5      1        2 
   3   chr3_8961736     ZGre    A    G        0      0        2 
   3   chr3_8961736     ZHar    A    G        0      0        2 
   3   chr3_8961736   Sample    A    G        0      0        2 
   3   chr3_8966302     AAsi    A    G        0      0        2 
   3   chr3_8966302     AKia    A    G      0.5      1        2 
   3   chr3_8966302     AOna    A    G        0      0        2 
   3   chr3_8966302     ASom    A    G        0      0        2 
   3   chr3_8966302     HCab    A    G        0      0        2 
   3   chr3_8966302     HPrz    A    G      0.5      1        2 
   3   chr3_8966302     ZBoe    A    G        0      0        2 
   3   chr3_8966302     ZGre    A    G        0      0        2 
   3   chr3_8966302     ZHar    A    G        0      0        2 
   3   chr3_8966302   Sample    A    G        0      0        2 
   3   chr3_8968579     AAsi    A    T        0      0        2 
   3   chr3_8968579     AKia    A    T        0      0        2 
   3   chr3_8968579     AOna    A    T        0      0        2 
   3   chr3_8968579     ASom    A    T        0      0        2 
   3   chr3_8968579     HCab    A    T      0.5      1        2 
   3   chr3_8968579     HPrz    A    T        0      0        2 
   3   chr3_8968579     ZBoe    A    T        0      0        2 
   3   chr3_8968579     ZGre    A    T        0      0        2 
   3   chr3_8968579     ZHar    A    T        0      0        2 
   3   chr3_8968579   Sample    A    T        0      0        2 
   3   chr3_8969994     AAsi    C    A        0      0        2 
   3   chr3_8969994     AKia    C    A        0      0        2 
   3   chr3_8969994     AOna    C    A        0      0        2 
   3   chr3_8969994     ASom    C    A        0      0        2 
   3   chr3_8969994     HCab    C    A        0      0        2 
   3   chr3_8969994     HPrz    C    A        0      0        2 
   3   chr3_8969994     ZBoe    C    A        1      2        2 
   3   chr3_8969994     ZGre    C    A        0      0        2 
   3   chr3_8969994     ZHar    C    A        0      0        2 
   3   chr3_8969994   Sample    C    A        0      0        2 
   3   chr3_8973483     AAsi    G    A        1      2        2 
   3   chr3_8973483     AKia    G    A        1      2        2 
   3   chr3_8973483     AOna    G    A        1      2        2 
   3   chr3_8973483     ASom    G    A        1      2        2 
   3   chr3_8973483     HCab    G    A        0      0        2 
   3   chr3_8973483     HPrz    G    A        0      0        2 
   3   chr3_8973483     ZBoe    G    A        0      0        2 
   3   chr3_8973483     ZGre    G    A        0      0        2 
   3   chr3_8973483     ZHar    G    A        0      0        2 
   3   chr3_8973483   Sample    G    A        1      2        2 
   3   chr3_8976945     AAsi    A    G        0      0        2 
   3   chr3_8976945     AKia    A    G        0      0        2 
   3   chr3_8976945     AOna    A    G        0      0        2 
   3   chr3_8976945     ASom    A    G        0      0        2 
   3   chr3_8976945     HCab    A    G        0      0        2 
   3   chr3_8976945     HPrz    A    G        0      0        2 
   3   chr3_8976945     ZBoe    A    G        1      2        2 
   3   chr3_8976945     ZGre    A    G        1      2        2 
   3   chr3_8976945     ZHar    A    G        1      2        2 
   3   chr3_8976945   Sample    A    G        0      0        2 
   3   chr3_8977493     AAsi    A    G        0      0        2 
   3   chr3_8977493     AKia    A    G        0      0        2 
   3   chr3_8977493     AOna    A    G        0      0        2 
   3   chr3_8977493     ASom    A    G        0      0        2 
   3   chr3_8977493     HCab    A    G        0      0        2 
   3   chr3_8977493     HPrz    A    G        0      0        2 
   3   chr3_8977493     ZBoe    A    G      0.5      1        2 
   3   chr3_8977493     ZGre    A    G        0      0        2 
   3   chr3_8977493     ZHar    A    G        1      2        2 
   3   chr3_8977493   Sample    A    G        0      0        2 
   3   chr3_8985357     AAsi    A    G        0      0        2 
   3   chr3_8985357     AKia    A    G        0      0        2 
   3   chr3_8985357     AOna    A    G        0      0        2 
   3   chr3_8985357     ASom    A    G        0      0        2 
   3   chr3_8985357     HCab    A    G      0.5      1        2 
   3   chr3_8985357     HPrz    A    G        0      0        2 
   3   chr3_8985357     ZBoe    A    G        0      0        2 
   3   chr3_8985357     ZGre    A    G        0      0        2 
   3   chr3_8985357     ZHar    A    G        0      0        2 
   3   chr3_8985357   Sample    A    G        0      0        2 
   3   chr3_8987950     AAsi    A    G        0      0        2 
   3   chr3_8987950     AKia    A    G        0      0        2 
   3   chr3_8987950     AOna    A    G        0      0        2 
   3   chr3_8987950     ASom    A    G        0      0        2 
   3   chr3_8987950     HCab    A    G        0      0        2 
   3   chr3_8987950     HPrz    A    G        0      0        2 
   3   chr3_8987950     ZBoe    A    G        0      0        2 
   3   chr3_8987950     ZGre    A    G        0      0        2 
   3   chr3_8987950     ZHar    A    G        1      2        2 
   3   chr3_8987950   Sample    A    G        0      0        2 
   3   chr3_9000430     AAsi    G    T        0      0        2 
   3   chr3_9000430     AKia    G    T        0      0        2 
   3   chr3_9000430     AOna    G    T        0      0        2 
   3   chr3_9000430     ASom    G    T        0      0        2 
   3   chr3_9000430     HCab    G    T        1      2        2 
   3   chr3_9000430     HPrz    G    T        1      2        2 
   3   chr3_9000430     ZBoe    G    T        0      0        2 
   3   chr3_9000430     ZGre    G    T        0      0        2 
   3   chr3_9000430     ZHar    G    T        0      0        2 
   3   chr3_9000430   Sample    G    T        0      0        2 
   3   chr3_9015488     AAsi    G    C        0      0        2 
   3   chr3_9015488     AKia    G    C        0      0        2 
   3   chr3_9015488     AOna    G    C        0      0        2 
   3   chr3_9015488     ASom    G    C        0      0        2 
   3   chr3_9015488     HCab    G    C      0.5      1        2 
   3   chr3_9015488     HPrz    G    C      0.5      1        2 
   3   chr3_9015488     ZBoe    G    C        0      0        2 
   3   chr3_9015488     ZGre    G    C        0      0        2 
   3   chr3_9015488     ZHar    G    C        0      0        2 
   3   chr3_9015488   Sample    G    C        0      0        2 
   3   chr3_9044604     AAsi    A    G        0      0        2 
   3   chr3_9044604     AKia    A    G        0      0        2 
   3   chr3_9044604     AOna    A    G        0      0        2 
   3   chr3_9044604     ASom    A    G        0      0        2 
   3   chr3_9044604     HCab    A    G        0      0        2 
   3   chr3_9044604     HPrz    A    G        0      0        2 
   3   chr3_9044604     ZBoe    A    G      0.5      1        2 
   3   chr3_9044604     ZGre    A    G        0      0        2 
   3   chr3_9044604     ZHar    A    G        0      0        2 
   3   chr3_9044604   Sample    A    G        0      0        2 
   3   chr3_9047480     AAsi    T    C      0.5      1        2 
   3   chr3_9047480     AKia    T    C        0      0        2 
   3   chr3_9047480     AOna    T    C        0      0        2 
   3   chr3_9047480     ASom    T    C        0      0        2 
   3   chr3_9047480     HCab    T    C        0      0        2 
   3   chr3_9047480     HPrz    T    C        0      0        2 
   3   chr3_9047480     ZBoe    T    C        0      0        2 
   3   chr3_9047480     ZGre    T    C        0      0        2 
   3   chr3_9047480     ZHar    T    C        0      0        2 
   3   chr3_9047480   Sample    T    C        1      2        2 
   3   chr3_9048048     AAsi    C    T        0      0        2 
   3   chr3_9048048     AKia    C    T        0      0        2 
   3   chr3_9048048     AOna    C    T        0      0        2 
   3   chr3_9048048     ASom    C    T        0      0        2 
   3   chr3_9048048     HCab    C    T        0      0        2 
   3   chr3_9048048     HPrz    C    T        0      0        2 
   3   chr3_9048048     ZBoe    C    T        1      2        2 
   3   chr3_9048048     ZGre    C    T        1      2        2 
   3   chr3_9048048     ZHar    C    T        1      2        2 
   3   chr3_9048048   Sample    C    T        0      0        2 
   3   chr3_9049216     AAsi    C    G        0      0        2 
   3   chr3_9049216     AKia    C    G        0      0        2 
   3   chr3_9049216     AOna    C    G        1      2        2 
   3   chr3_9049216     ASom    C    G        0      0        2 
   3   chr3_9049216     HCab    C    G        0      0        2 
   3   chr3_9049216     HPrz    C    G        0      0        2 
   3   chr3_9049216     ZBoe    C    G        0      0        2 
   3   chr3_9049216     ZGre    C    G        0      0        2 
   3   chr3_9049216     ZHar    C    G        0      0        2 
   3   chr3_9049216   Sample    C    G        0      0        2 
   3   chr3_9053238     AAsi    A    G        0      0        2 
   3   chr3_9053238     AKia    A    G        0      0        2 
   3   chr3_9053238     AOna    A    G      0.5      1        2 
   3   chr3_9053238     ASom    A    G        0      0        2 
   3   chr3_9053238     HCab    A    G        0      0        2 
   3   chr3_9053238     HPrz    A    G        0      0        2 
   3   chr3_9053238     ZBoe    A    G        0      0        2 
   3   chr3_9053238     ZGre    A    G        0      0        2 
   3   chr3_9053238     ZHar    A    G        0      0        2 
   3   chr3_9053238   Sample    A    G        0      0        2 
   3   chr3_9063362     AAsi    A    C        0      0        2 
   3   chr3_9063362     AKia    A    C        0      0        2 
   3   chr3_9063362     AOna    A    C        0      0        2 
   3   chr3_9063362     ASom    A    C        0      0        2 
   3   chr3_9063362     HCab    A    C        1      2        2 
   3   chr3_9063362     HPrz    A    C        1      2        2 
   3   chr3_9063362     ZBoe    A    C        0      0        2 
   3   chr3_9063362     ZGre    A    C        0      0        2 
   3   chr3_9063362     ZHar    A    C        0      0        2 
   3   chr3_9063362   Sample    A    C        0      0        2 
   3   chr3_9064169     AAsi    A    G        0      0        2 
   3   chr3_9064169     AKia    A    G        0      0        2 
   3   chr3_9064169     AOna    A    G        0      0        2 
   3   chr3_9064169     ASom    A    G        0      0        2 
   3   chr3_9064169     HCab    A    G        0      0        2 
   3   chr3_9064169     HPrz    A    G        0      0        2 
   3   chr3_9064169     ZBoe    A    G      0.5      1        2 
   3   chr3_9064169     ZGre    A    G        0      0        2 
   3   chr3_9064169     ZHar    A    G        0      0        2 
   3   chr3_9064169   Sample    A    G        0      0        2 
   3   chr3_9064700     AAsi    T    C        0      0        2 
   3   chr3_9064700     AKia    T    C        0      0        2 
   3   chr3_9064700     AOna    T    C      0.5      1        2 
   3   chr3_9064700     ASom    T    C        0      0        2 
   3   chr3_9064700     HCab    T    C        0      0        2 
   3   chr3_9064700     HPrz    T    C        0      0        2 
   3   chr3_9064700     ZBoe    T    C        0      0        2 
   3   chr3_9064700     ZGre    T    C        0      0        2 
   3   chr3_9064700     ZHar    T    C        0      0        2 
   3   chr3_9064700   Sample    T    C        0      0        2 
   3   chr3_9068210     AAsi    T    C        0      0        2 
   3   chr3_9068210     AKia    T    C        0      0        2 
   3   chr3_9068210     AOna    T    C        0      0        2 
   3   chr3_9068210     ASom    T    C        0      0        2 
   3   chr3_9068210     HCab    T    C        0      0        2 
   3   chr3_9068210     HPrz    T    C        0      0        2 
   3   chr3_9068210     ZBoe    T    C      0.5      1        2 
   3   chr3_9068210     ZGre    T    C        0      0        2 
   3   chr3_9068210     ZHar    T    C        0      0        2 
   3   chr3_9068210   Sample    T    C        0      0        2 
   3   chr3_9068758     AAsi    G    T        0      0        2 
   3   chr3_9068758     AKia    G    T        0      0        2 
   3   chr3_9068758     AOna    G    T        0      0        2 
   3   chr3_9068758     ASom    G    T      0.5      1        2 
   3   chr3_9068758     HCab    G    T        0      0        2 
   3   chr3_9068758     HPrz    G    T        0      0        2 
   3   chr3_9068758     ZBoe    G    T        0      0        2 
   3   chr3_9068758     ZGre    G    T        0      0        2 
   3   chr3_9068758     ZHar    G    T        0      0        2 
   3   chr3_9068758   Sample    G    T        0      0        2 
   3   chr3_9078179     AAsi    G    C      0.5      1        2 
   3   chr3_9078179     AKia    G    C        0      0        2 
   3   chr3_9078179     AOna    G    C        0      0        2 
   3   chr3_9078179     ASom    G    C        0      0        2 
   3   chr3_9078179     HCab    G    C        0      0        2 
   3   chr3_9078179     HPrz    G    C        0      0        2 
   3   chr3_9078179     ZBoe    G    C        0      0        2 
   3   chr3_9078179     ZGre    G    C        0      0        2 
   3   chr3_9078179     ZHar    G    C        0      0        2 
   3   chr3_9078179   Sample    G    C        1      2        2 
   3   chr3_9085352     AAsi    C    T        0      0        2 
   3   chr3_9085352     AKia    C    T        0      0        2 
   3   chr3_9085352     AOna    C    T      0.5      1        2 
   3   chr3_9085352     ASom    C    T        0      0        2 
   3   chr3_9085352     HCab    C    T        0      0        2 
   3   chr3_9085352     HPrz    C    T        0      0        2 
   3   chr3_9085352     ZBoe    C    T        0      0        2 
   3   chr3_9085352     ZGre    C    T        0      0        2 
   3   chr3_9085352     ZHar    C    T        0      0        2 
   3   chr3_9085352   Sample    C    T        0      0        2 
   3   chr3_9089277     AAsi    T    G        0      0        2 
   3   chr3_9089277     AKia    T    G        0      0        2 
   3   chr3_9089277     AOna    T    G      0.5      1        2 
   3   chr3_9089277     ASom    T    G        0      0        2 
   3   chr3_9089277     HCab    T    G        0      0        2 
   3   chr3_9089277     HPrz    T    G        0      0        2 
   3   chr3_9089277     ZBoe    T    G        0      0        2 
   3   chr3_9089277     ZGre    T    G        0      0        2 
   3   chr3_9089277     ZHar    T    G        0      0        2 
   3   chr3_9089277   Sample    T    G        0      0        2 
   3   chr3_9091534     AAsi    T    C        0      0        2 
   3   chr3_9091534     AKia    T    C      0.5      1        2 
   3   chr3_9091534     AOna    T    C        0      0        2 
   3   chr3_9091534     ASom    T    C        0      0        2 
   3   chr3_9091534     HCab    T    C        0      0        2 
   3   chr3_9091534     HPrz    T    C        0      0        2 
   3   chr3_9091534     ZBoe    T    C        0      0        2 
   3   chr3_9091534     ZGre    T    C        0      0        2 
   3   chr3_9091534     ZHar    T    C        0      0        2 
   3   chr3_9091534   Sample    T    C        0      0        2 
   3   chr3_9099477     AAsi    A    G        0      0        2 
   3   chr3_9099477     AKia    A    G        0      0        2 
   3   chr3_9099477     AOna    A    G        0      0        2 
   3   chr3_9099477     ASom    A    G        0      0        2 
   3   chr3_9099477     HCab    A    G        0      0        2 
   3   chr3_9099477     HPrz    A    G        0      0        2 
   3   chr3_9099477     ZBoe    A    G        0      0        2 
   3   chr3_9099477     ZGre    A    G        0      0        2 
   3   chr3_9099477     ZHar    A    G        1      2        2 
   3   chr3_9099477   Sample    A    G        0      0        2 
   3   chr3_9100783     AAsi    A    G        0      0        2 
   3   chr3_9100783     AKia    A    G        0      0        2 
   3   chr3_9100783     AOna    A    G        0      0        2 
   3   chr3_9100783     ASom    A    G        0      0        2 
   3   chr3_9100783     HCab    A    G        1      2        2 
   3   chr3_9100783     HPrz    A    G        1      2        2 
   3   chr3_9100783     ZBoe    A    G        0      0        2 
   3   chr3_9100783     ZGre    A    G        0      0        2 
   3   chr3_9100783     ZHar    A    G        0      0        2 
   3   chr3_9100783   Sample    A    G        0      0        2 
   3   chr3_9103055     AAsi    T    C        0      0        2 
   3   chr3_9103055     AKia    T    C        0      0        2 
   3   chr3_9103055     AOna    T    C        0      0        2 
   3   chr3_9103055     ASom    T    C        0      0        2 
   3   chr3_9103055     HCab    T    C      0.5      1        2 
   3   chr3_9103055     HPrz    T    C        0      0        2 
   3   chr3_9103055     ZBoe    T    C        0      0        2 
   3   chr3_9103055     ZGre    T    C        0      0        2 
   3   chr3_9103055     ZHar    T    C        0      0        2 
   3   chr3_9103055   Sample    T    C        0      0        2 
   3   chr3_9105434     AAsi    T    G        0      0        2 
   3   chr3_9105434     AKia    T    G        0      0        2 
   3   chr3_9105434     AOna    T    G        0      0        2 
   3   chr3_9105434     ASom    T    G      0.5      1        2 
   3   chr3_9105434     HCab    T    G        0      0        2 
   3   chr3_9105434     HPrz    T    G        0      0        2 
   3   chr3_9105434     ZBoe    T    G        0      0        2 
   3   chr3_9105434     ZGre    T    G        0      0        2 
   3   chr3_9105434     ZHar    T    G        0      0        2 
   3   chr3_9105434   Sample    T    G        0      0        2 
   3   chr3_9105620     AAsi    G    T        0      0        2 
   3   chr3_9105620     AKia    G    T        0      0        2 
   3   chr3_9105620     AOna    G    T        0      0        2 
   3   chr3_9105620     ASom    G    T        0      0        2 
   3   chr3_9105620     HCab    G    T        0      0        2 
   3   chr3_9105620     HPrz    G    T        0      0        2 
   3   chr3_9105620     ZBoe    G    T        0      0        2 
   3   chr3_9105620     ZGre    G    T        1      2        2 
   3   chr3_9105620     ZHar    G    T        0      0        2 
   3   chr3_9105620   Sample    G    T        0      0        2 
   3   chr3_9106173     AAsi    G    T        0      0        2 
   3   chr3_9106173     AKia    G    T        0      0        2 
   3   chr3_9106173     AOna    G    T        0      0        2 
   3   chr3_9106173     ASom    G    T        0      0        2 
   3   chr3_9106173     HCab    G    T        0      0        2 
   3   chr3_9106173     HPrz    G    T        0      0        2 
   3   chr3_9106173     ZBoe    G    T      0.5      1        2 
   3   chr3_9106173     ZGre    G    T        0      0        2 
   3   chr3_9106173     ZHar    G    T        0      0        2 
   3   chr3_9106173   Sample    G    T        0      0        2 
   3   chr3_9126074     AAsi    A    T        0      0        2 
   3   chr3_9126074     AKia    A    T        0      0        2 
   3   chr3_9126074     AOna    A    T        0      0        2 
   3   chr3_9126074     ASom    A    T        0      0        2 
   3   chr3_9126074     HCab    A    T        0      0        2 
   3   chr3_9126074     HPrz    A    T        0      0        2 
   3   chr3_9126074     ZBoe    A    T        0      0        2 
   3   chr3_9126074     ZGre    A    T        1      2        2 
   3   chr3_9126074     ZHar    A    T        0      0        2 
   3   chr3_9126074   Sample    A    T        0      0        2 
   3   chr3_9127566     AAsi    C    A        0      0        2 
   3   chr3_9127566     AKia    C    A        0      0        2 
   3   chr3_9127566     AOna    C    A        0      0        2 
   3   chr3_9127566     ASom    C    A        0      0        2 
   3   chr3_9127566     HCab    C    A        0      0        2 
   3   chr3_9127566     HPrz    C    A        0      0        2 
   3   chr3_9127566     ZBoe    C    A        0      0        2 
   3   chr3_9127566     ZGre    C    A        0      0        2 
   3   chr3_9127566     ZHar    C    A        1      2        2 
   3   chr3_9127566   Sample    C    A        0      0        2 
   3   chr3_9134233     AAsi    G    A        0      0        2 
   3   chr3_9134233     AKia    G    A        0      0        2 
   3   chr3_9134233     AOna    G    A        0      0        2 
   3   chr3_9134233     ASom    G    A        0      0        2 
   3   chr3_9134233     HCab    G    A        0      0        2 
   3   chr3_9134233     HPrz    G    A        0      0        2 
   3   chr3_9134233     ZBoe    G    A        1      2        2 
   3   chr3_9134233     ZGre    G    A        1      2        2 
   3   chr3_9134233     ZHar    G    A        0      0        2 
   3   chr3_9134233   Sample    G    A        0      0        2 
   3   chr3_9136740     AAsi    A    G        0      0        2 
   3   chr3_9136740     AKia    A    G        0      0        2 
   3   chr3_9136740     AOna    A    G        0      0        2 
   3   chr3_9136740     ASom    A    G        0      0        2 
   3   chr3_9136740     HCab    A    G        1      2        2 
   3   chr3_9136740     HPrz    A    G        1      2        2 
   3   chr3_9136740     ZBoe    A    G        0      0        2 
   3   chr3_9136740     ZGre    A    G        0      0        2 
   3   chr3_9136740     ZHar    A    G        0      0        2 
   3   chr3_9136740   Sample    A    G        0      0        2 
   3   chr3_9144756     AAsi    G    C        0      0        2 
   3   chr3_9144756     AKia    G    C        1      2        2 
   3   chr3_9144756     AOna    G    C        1      2        2 
   3   chr3_9144756     ASom    G    C        0      0        2 
   3   chr3_9144756     HCab    G    C        0      0        2 
   3   chr3_9144756     HPrz    G    C        0      0        2 
   3   chr3_9144756     ZBoe    G    C        0      0        2 
   3   chr3_9144756     ZGre    G    C        0      0        2 
   3   chr3_9144756     ZHar    G    C        0      0        2 
   3   chr3_9144756   Sample    G    C        0      0        2 
   3   chr3_9147145     AAsi    A    G        0      0        2 
   3   chr3_9147145     AKia    A    G        1      2        2 
   3   chr3_9147145     AOna    A    G        1      2        2 
   3   chr3_9147145     ASom    A    G        0      0        2 
   3   chr3_9147145     HCab    A    G        0      0        2 
   3   chr3_9147145     HPrz    A    G        0      0        2 
   3   chr3_9147145     ZBoe    A    G        0      0        2 
   3   chr3_9147145     ZGre    A    G        0      0        2 
   3   chr3_9147145     ZHar    A    G        0      0        2 
   3   chr3_9147145   Sample    A    G        0      0        2 
   3   chr3_9148289     AAsi    G    A        0      0        2 
   3   chr3_9148289     AKia    G    A        0      0        2 
   3   chr3_9148289     AOna    G    A        0      0        2 
   3   chr3_9148289     ASom    G    A      0.5      1        2 
   3   chr3_9148289     HCab    G    A        0      0        2 
   3   chr3_9148289     HPrz    G    A        0      0        2 
   3   chr3_9148289     ZBoe    G    A        0      0        2 
   3   chr3_9148289     ZGre    G    A        0      0        2 
   3   chr3_9148289     ZHar    G    A        0      0        2 
   3   chr3_9148289   Sample    G    A        0      0        2 
   3   chr3_9150465     AAsi    T    A        0      0        2 
   3   chr3_9150465     AKia    T    A        0      0        2 
   3   chr3_9150465     AOna    T    A        0      0        2 
   3   chr3_9150465     ASom    T    A        0      0        2 
   3   chr3_9150465     HCab    T    A        0      0        2 
   3   chr3_9150465     HPrz    T    A        0      0        2 
   3   chr3_9150465     ZBoe    T    A        0      0        2 
   3   chr3_9150465     ZGre    T    A        1      2        2 
   3   chr3_9150465     ZHar    T    A        0      0        2 
   3   chr3_9150465   Sample    T    A        0      0        2 
   3   chr3_9155100     AAsi    G    C        0      0        2 
   3   chr3_9155100     AKia    G    C        0      0        2 
   3   chr3_9155100     AOna    G    C        0      0        2 
   3   chr3_9155100     ASom    G    C        0      0        2 
   3   chr3_9155100     HCab    G    C        1      2        2 
   3   chr3_9155100     HPrz    G    C        1      2        2 
   3   chr3_9155100     ZBoe    G    C        0      0        2 
   3   chr3_9155100     ZGre    G    C        0      0        2 
   3   chr3_9155100     ZHar    G    C        0      0        2 
   3   chr3_9155100   Sample    G    C        0      0        2 
   3   chr3_9160224     AAsi    G    A        0      0        2 
   3   chr3_9160224     AKia    G    A        0      0        2 
   3   chr3_9160224     AOna    G    A        0      0        2 
   3   chr3_9160224     ASom    G    A        0      0        2 
   3   chr3_9160224     HCab    G    A      0.5      1        2 
   3   chr3_9160224     HPrz    G    A        0      0        2 
   3   chr3_9160224     ZBoe    G    A        0      0        2 
   3   chr3_9160224     ZGre    G    A        0      0        2 
   3   chr3_9160224     ZHar    G    A        0      0        2 
   3   chr3_9160224   Sample    G    A        0      0        2 
   3   chr3_9161007     AAsi    G    A        0      0        2 
   3   chr3_9161007     AKia    G    A        0      0        2 
   3   chr3_9161007     AOna    G    A        0      0        2 
   3   chr3_9161007     ASom    G    A        0      0        2 
   3   chr3_9161007     HCab    G    A        0      0        2 
   3   chr3_9161007     HPrz    G    A        0      0        2 
   3   chr3_9161007     ZBoe    G    A        1      2        2 
   3   chr3_9161007     ZGre    G    A        0      0        2 
   3   chr3_9161007     ZHar    G    A        1      2        2 
   3   chr3_9161007   Sample    G    A        0      0        2 
   3   chr3_9162331     AAsi    A    G        0      0        2 
   3   chr3_9162331     AKia    A    G        0      0        2 
   3   chr3_9162331     AOna    A    G        0      0        2 
   3   chr3_9162331     ASom    A    G      0.5      1        2 
   3   chr3_9162331     HCab    A    G        0      0        2 
   3   chr3_9162331     HPrz    A    G        0      0        2 
   3   chr3_9162331     ZBoe    A    G        0      0        2 
   3   chr3_9162331     ZGre    A    G        0      0        2 
   3   chr3_9162331     ZHar    A    G        0      0        2 
   3   chr3_9162331   Sample    A    G        0      0        2 
   3   chr3_9166907     AAsi    G    A        0      0        2 
   3   chr3_9166907     AKia    G    A        0      0        2 
   3   chr3_9166907     AOna    G    A        0      0        2 
   3   chr3_9166907     ASom    G    A        0      0        2 
   3   chr3_9166907     HCab    G    A        0      0        2 
   3   chr3_9166907     HPrz    G    A        0      0        2 
   3   chr3_9166907     ZBoe    G    A        0      0        2 
   3   chr3_9166907     ZGre    G    A        1      2        2 
   3   chr3_9166907     ZHar    G    A        0      0        2 
   3   chr3_9166907   Sample    G    A        0      0        2 
   3   chr3_9168559     AAsi    A    G        0      0        2 
   3   chr3_9168559     AKia    A    G        0      0        2 
   3   chr3_9168559     AOna    A    G        0      0        2 
   3   chr3_9168559     ASom    A    G        0      0        2 
   3   chr3_9168559     HCab    A    G        0      0        2 
   3   chr3_9168559     HPrz    A    G        0      0        2 
   3   chr3_9168559     ZBoe    A    G      0.5      1        2 
   3   chr3_9168559     ZGre    A    G        0      0        2 
   3   chr3_9168559     ZHar    A    G        0      0        2 
   3   chr3_9168559   Sample    A    G        0      0        2 
   3   chr3_9168596     AAsi    T    A        0      0        2 
   3   chr3_9168596     AKia    T    A        0      0        2 
   3   chr3_9168596     AOna    T    A        0      0        2 
   3   chr3_9168596     ASom    T    A        0      0        2 
   3   chr3_9168596     HCab    T    A        0      0        2 
   3   chr3_9168596     HPrz    T    A        0      0        2 
   3   chr3_9168596     ZBoe    T    A        0      0        2 
   3   chr3_9168596     ZGre    T    A      0.5      1        2 
   3   chr3_9168596     ZHar    T    A        0      0        2 
   3   chr3_9168596   Sample    T    A        0      0        2 
   3   chr3_9170587     AAsi    T    G        0      0        2 
   3   chr3_9170587     AKia    T    G        0      0        2 
   3   chr3_9170587     AOna    T    G        0      0        2 
   3   chr3_9170587     ASom    T    G      0.5      1        2 
   3   chr3_9170587     HCab    T    G        0      0        2 
   3   chr3_9170587     HPrz    T    G        0      0        2 
   3   chr3_9170587     ZBoe    T    G        0      0        2 
   3   chr3_9170587     ZGre    T    G        0      0        2 
   3   chr3_9170587     ZHar    T    G        0      0        2 
   3   chr3_9170587   Sample    T    G        0      0        2 
   3   chr3_9171812     AAsi    A    G        0      0        2 
   3   chr3_9171812     AKia    A    G        0      0        2 
   3   chr3_9171812     AOna    A    G        0      0        2 
   3   chr3_9171812     ASom    A    G        0      0        2 
   3   chr3_9171812     HCab    A    G        0      0        2 
   3   chr3_9171812     HPrz    A    G        0      0        2 
   3   chr3_9171812     ZBoe    A    G        0      0        2 
   3   chr3_9171812     ZGre    A    G        0      0        2 
   3   chr3_9171812     ZHar    A    G        1      2        2 
   3   chr3_9171812   Sample    A    G        0      0        2 
   3   chr3_9180713     AAsi    A    G        0      0        2 
   3   chr3_9180713     AKia    A    G        0      0        2 
   3   chr3_9180713     AOna    A    G        0      0        2 
   3   chr3_9180713     ASom    A    G        0      0        2 
   3   chr3_9180713     HCab    A    G        0      0        2 
   3   chr3_9180713     HPrz    A    G        0      0        2 
   3   chr3_9180713     ZBoe    A    G        0      0        2 
   3   chr3_9180713     ZGre    A    G      0.5      1        2 
   3   chr3_9180713     ZHar    A    G        0      0        2 
   3   chr3_9180713   Sample    A    G        0      0        2 
   3   chr3_9186417     AAsi    A    G        0      0        2 
   3   chr3_9186417     AKia    A    G        0      0        2 
   3   chr3_9186417     AOna    A    G        0      0        2 
   3   chr3_9186417     ASom    A    G        0      0        2 
   3   chr3_9186417     HCab    A    G        1      2        2 
   3   chr3_9186417     HPrz    A    G        1      2        2 
   3   chr3_9186417     ZBoe    A    G        0      0        2 
   3   chr3_9186417     ZGre    A    G        0      0        2 
   3   chr3_9186417     ZHar    A    G        0      0        2 
   3   chr3_9186417   Sample    A    G        0      0        2 
   3   chr3_9188029     AAsi    T    C        0      0        2 
   3   chr3_9188029     AKia    T    C        1      2        2 
   3   chr3_9188029     AOna    T    C        1      2        2 
   3   chr3_9188029     ASom    T    C        0      0        2 
   3   chr3_9188029     HCab    T    C        0      0        2 
   3   chr3_9188029     HPrz    T    C        0      0        2 
   3   chr3_9188029     ZBoe    T    C        0      0        2 
   3   chr3_9188029     ZGre    T    C        0      0        2 
   3   chr3_9188029     ZHar    T    C        0      0        2 
   3   chr3_9188029   Sample    T    C        0      0        2 
   3   chr3_9188730     AAsi    T    C        0      0        2 
   3   chr3_9188730     AKia    T    C        0      0        2 
   3   chr3_9188730     AOna    T    C        0      0        2 
   3   chr3_9188730     ASom    T    C        0      0        2 
   3   chr3_9188730     HCab    T    C        0      0        2 
   3   chr3_9188730     HPrz    T    C        0      0        2 
   3   chr3_9188730     ZBoe    T    C      0.5      1        2 
   3   chr3_9188730     ZGre    T    C        0      0        2 
   3   chr3_9188730     ZHar    T    C        0      0        2 
   3   chr3_9188730   Sample    T    C        0      0        2 
   3   chr3_9190571     AAsi    T    C        0      0        2 
   3   chr3_9190571     AKia    T    C        0      0        2 
   3   chr3_9190571     AOna    T    C        0      0        2 
   3   chr3_9190571     ASom    T    C      0.5      1        2 
   3   chr3_9190571     HCab    T    C        0      0        2 
   3   chr3_9190571     HPrz    T    C        0      0        2 
   3   chr3_9190571     ZBoe    T    C        0      0        2 
   3   chr3_9190571     ZGre    T    C        0      0        2 
   3   chr3_9190571     ZHar    T    C        0      0        2 
   3   chr3_9190571   Sample    T    C        0      0        2 
   3   chr3_9192198     AAsi    T    C        0      0        2 
   3   chr3_9192198     AKia    T    C        0      0        2 
   3   chr3_9192198     AOna    T    C        0      0        2 
   3   chr3_9192198     ASom    T    C        0      0        2 
   3   chr3_9192198     HCab    T    C        0      0        2 
   3   chr3_9192198     HPrz    T    C        0      0        2 
   3   chr3_9192198     ZBoe    T    C      0.5      1        2 
   3   chr3_9192198     ZGre    T    C        0      0        2 
   3   chr3_9192198     ZHar    T    C        0      0        2 
   3   chr3_9192198   Sample    T    C        0      0        2 
   3   chr3_9193565     AAsi    C    G        0      0        2 
   3   chr3_9193565     AKia    C    G        0      0        2 
   3   chr3_9193565     AOna    C    G        0      0        2 
   3   chr3_9193565     ASom    C    G        0      0        2 
   3   chr3_9193565     HCab    C    G        0      0        2 
   3   chr3_9193565     HPrz    C    G        0      0        2 
   3   chr3_9193565     ZBoe    C    G        0      0        2 
   3   chr3_9193565     ZGre    C    G        0      0        2 
   3   chr3_9193565     ZHar    C    G        1      2        2 
   3   chr3_9193565   Sample    C    G        0      0        2 
   3   chr3_9197448     AAsi    C    A        0      0        2 
   3   chr3_9197448     AKia    C    A        0      0        2 
   3   chr3_9197448     AOna    C    A        0      0        2 
   3   chr3_9197448     ASom    C    A        0      0        2 
   3   chr3_9197448     HCab    C    A        0      0        2 
   3   chr3_9197448     HPrz    C    A        0      0        2 
   3   chr3_9197448     ZBoe    C    A        0      0        2 
   3   chr3_9197448     ZGre    C    A        1      2        2 
   3   chr3_9197448     ZHar    C    A        0      0        2 
   3   chr3_9197448   Sample    C    A        0      0        2 
   3   chr3_9204960     AAsi    G    A        0      0        2 
   3   chr3_9204960     AKia    G    A        0      0        2 
   3   chr3_9204960     AOna    G    A        0      0        2 
   3   chr3_9204960     ASom    G    A        0      0        2 
   3   chr3_9204960     HCab    G    A        0      0        2 
   3   chr3_9204960     HPrz    G    A      0.5      1        2 
   3   chr3_9204960     ZBoe    G    A        0      0        2 
   3   chr3_9204960     ZGre    G    A        0      0        2 
   3   chr3_9204960     ZHar    G    A        0      0        2 
   3   chr3_9204960   Sample    G    A        0      0        2 
   3   chr3_9205308     AAsi    A    G        0      0        2 
   3   chr3_9205308     AKia    A    G        0      0        2 
   3   chr3_9205308     AOna    A    G        0      0        2 
   3   chr3_9205308     ASom    A    G        0      0        2 
   3   chr3_9205308     HCab    A    G        0      0        2 
   3   chr3_9205308     HPrz    A    G        0      0        2 
   3   chr3_9205308     ZBoe    A    G        0      0        2 
   3   chr3_9205308     ZGre    A    G        0      0        2 
   3   chr3_9205308     ZHar    A    G      0.5      1        2 
   3   chr3_9205308   Sample    A    G        0      0        2 
   3   chr3_9213595     AAsi    A    G        0      0        2 
   3   chr3_9213595     AKia    A    G        0      0        2 
   3   chr3_9213595     AOna    A    G        0      0        2 
   3   chr3_9213595     ASom    A    G        0      0        2 
   3   chr3_9213595     HCab    A    G        0      0        2 
   3   chr3_9213595     HPrz    A    G        0      0        2 
   3   chr3_9213595     ZBoe    A    G        0      0        2 
   3   chr3_9213595     ZGre    A    G      0.5      1        2 
   3   chr3_9213595     ZHar    A    G        0      0        2 
   3   chr3_9213595   Sample    A    G        0      0        2 
   3   chr3_9216766     AAsi    A    G        0      0        2 
   3   chr3_9216766     AKia    A    G        0      0        2 
   3   chr3_9216766     AOna    A    G      0.5      1        2 
   3   chr3_9216766     ASom    A    G        0      0        2 
   3   chr3_9216766     HCab    A    G        0      0        2 
   3   chr3_9216766     HPrz    A    G        0      0        2 
   3   chr3_9216766     ZBoe    A    G        0      0        2 
   3   chr3_9216766     ZGre    A    G        0      0        2 
   3   chr3_9216766     ZHar    A    G        0      0        2 
   3   chr3_9216766   Sample    A    G        0      0        2 
   3   chr3_9222411     AAsi    A    G        0      0        2 
   3   chr3_9222411     AKia    A    G        0      0        2 
   3   chr3_9222411     AOna    A    G        0      0        2 
   3   chr3_9222411     ASom    A    G        0      0        2 
   3   chr3_9222411     HCab    A    G        0      0        2 
   3   chr3_9222411     HPrz    A    G        0      0        2 
   3   chr3_9222411     ZBoe    A    G      0.5      1        2 
   3   chr3_9222411     ZGre    A    G        0      0        2 
   3   chr3_9222411     ZHar    A    G        0      0        2 
   3   chr3_9222411   Sample    A    G        0      0        2 
   3   chr3_9230015     AAsi    A    G        1      2        2 
   3   chr3_9230015     AKia    A    G        0      0        2 
   3   chr3_9230015     AOna    A    G        0      0        2 
   3   chr3_9230015     ASom    A    G        0      0        2 
   3   chr3_9230015     HCab    A    G        0      0        2 
   3   chr3_9230015     HPrz    A    G        0      0        2 
   3   chr3_9230015     ZBoe    A    G        0      0        2 
   3   chr3_9230015     ZGre    A    G        0      0        2 
   3   chr3_9230015     ZHar    A    G        0      0        2 
   3   chr3_9230015   Sample    A    G        1      2        2 
   3   chr3_9232792     AAsi    G    C        0      0        2 
   3   chr3_9232792     AKia    G    C        0      0        2 
   3   chr3_9232792     AOna    G    C        0      0        2 
   3   chr3_9232792     ASom    G    C        0      0        2 
   3   chr3_9232792     HCab    G    C        0      0        2 
   3   chr3_9232792     HPrz    G    C        0      0        2 
   3   chr3_9232792     ZBoe    G    C        0      0        2 
   3   chr3_9232792     ZGre    G    C      0.5      1        2 
   3   chr3_9232792     ZHar    G    C        0      0        2 
   3   chr3_9232792   Sample    G    C        0      0        2 
   3   chr3_9245751     AAsi    G    A        0      0        2 
   3   chr3_9245751     AKia    G    A        0      0        2 
   3   chr3_9245751     AOna    G    A        0      0        2 
   3   chr3_9245751     ASom    G    A        0      0        2 
   3   chr3_9245751     HCab    G    A        0      0        2 
   3   chr3_9245751     HPrz    G    A        0      0        2 
   3   chr3_9245751     ZBoe    G    A      0.5      1        2 
   3   chr3_9245751     ZGre    G    A        0      0        2 
   3   chr3_9245751     ZHar    G    A        0      0        2 
   3   chr3_9245751   Sample    G    A        0      0        2 
   3   chr3_9246958     AAsi    G    C        0      0        2 
   3   chr3_9246958     AKia    G    C      0.5      1        2 
   3   chr3_9246958     AOna    G    C        0      0        2 
   3   chr3_9246958     ASom    G    C        0      0        2 
   3   chr3_9246958     HCab    G    C        0      0        2 
   3   chr3_9246958     HPrz    G    C        0      0        2 
   3   chr3_9246958     ZBoe    G    C        0      0        2 
   3   chr3_9246958     ZGre    G    C        0      0        2 
   3   chr3_9246958     ZHar    G    C        0      0        2 
   3   chr3_9246958   Sample    G    C        0      0        2 
   3   chr3_9258489     AAsi    T    C        0      0        2 
   3   chr3_9258489     AKia    T    C      0.5      1        2 
   3   chr3_9258489     AOna    T    C      0.5      1        2 
   3   chr3_9258489     ASom    T    C        0      0        2 
   3   chr3_9258489     HCab    T    C        0      0        2 
   3   chr3_9258489     HPrz    T    C        0      0        2 
   3   chr3_9258489     ZBoe    T    C        0      0        2 
   3   chr3_9258489     ZGre    T    C        0      0        2 
   3   chr3_9258489     ZHar    T    C        0      0        2 
   3   chr3_9258489   Sample    T    C        0      0        2 
   3   chr3_9264624     AAsi    G    A        0      0        2 
   3   chr3_9264624     AKia    G    A      0.5      1        2 
   3   chr3_9264624     AOna    G    A        0      0        2 
   3   chr3_9264624     ASom    G    A        0      0        2 
   3   chr3_9264624     HCab    G    A        0      0        2 
   3   chr3_9264624     HPrz    G    A        0      0        2 
   3   chr3_9264624     ZBoe    G    A        0      0        2 
   3   chr3_9264624     ZGre    G    A        0      0        2 
   3   chr3_9264624     ZHar    G    A        0      0        2 
   3   chr3_9264624   Sample    G    A        0      0        2 
   3   chr3_9271242     AAsi    T    C        0      0        2 
   3   chr3_9271242     AKia    T    C        0      0        2 
   3   chr3_9271242     AOna    T    C        0      0        2 
   3   chr3_9271242     ASom    T    C        0      0        2 
   3   chr3_9271242     HCab    T    C        1      2        2 
   3   chr3_9271242     HPrz    T    C        1      2        2 
   3   chr3_9271242     ZBoe    T    C        0      0        2 
   3   chr3_9271242     ZGre    T    C        0      0        2 
   3   chr3_9271242     ZHar    T    C        0      0        2 
   3   chr3_9271242   Sample    T    C        0      0        2 
   3   chr3_9273260     AAsi    G    A        0      0        2 
   3   chr3_9273260     AKia    G    A        0      0        2 
   3   chr3_9273260     AOna    G    A        0      0        2 
   3   chr3_9273260     ASom    G    A        0      0        2 
   3   chr3_9273260     HCab    G    A      0.5      1        2 
   3   chr3_9273260     HPrz    G    A        0      0        2 
   3   chr3_9273260     ZBoe    G    A        0      0        2 
   3   chr3_9273260     ZGre    G    A        0      0        2 
   3   chr3_9273260     ZHar    G    A        0      0        2 
   3   chr3_9273260   Sample    G    A        0      0        2 
   3   chr3_9277800     AAsi    G    C        0      0        2 
   3   chr3_9277800     AKia    G    C        0      0        2 
   3   chr3_9277800     AOna    G    C        0      0        2 
   3   chr3_9277800     ASom    G    C        0      0        2 
   3   chr3_9277800     HCab    G    C        0      0        2 
   3   chr3_9277800     HPrz    G    C        0      0        2 
   3   chr3_9277800     ZBoe    G    C        0      0        2 
   3   chr3_9277800     ZGre    G    C        0      0        2 
   3   chr3_9277800     ZHar    G    C        1      2        2 
   3   chr3_9277800   Sample    G    C        0      0        2 
   3   chr3_9279785     AAsi    T    C      0.5      1        2 
   3   chr3_9279785     AKia    T    C        0      0        2 
   3   chr3_9279785     AOna    T    C        0      0        2 
   3   chr3_9279785     ASom    T    C        0      0        2 
   3   chr3_9279785     HCab    T    C        0      0        2 
   3   chr3_9279785     HPrz    T    C        0      0        2 
   3   chr3_9279785     ZBoe    T    C        0      0        2 
   3   chr3_9279785     ZGre    T    C        0      0        2 
   3   chr3_9279785     ZHar    T    C        0      0        2 
   3   chr3_9279785   Sample    T    C        0      0        2 
   3   chr3_9285363     AAsi    C    T        0      0        2 
   3   chr3_9285363     AKia    C    T        0      0        2 
   3   chr3_9285363     AOna    C    T        0      0        2 
   3   chr3_9285363     ASom    C    T        0      0        2 
   3   chr3_9285363     HCab    C    T        0      0        2 
   3   chr3_9285363     HPrz    C    T        0      0        2 
   3   chr3_9285363     ZBoe    C    T      0.5      1        2 
   3   chr3_9285363     ZGre    C    T        0      0        2 
   3   chr3_9285363     ZHar    C    T        0      0        2 
   3   chr3_9285363   Sample    C    T        0      0        2 
   3   chr3_9287626     AAsi    A    T        0      0        2 
   3   chr3_9287626     AKia    A    T        0      0        2 
   3   chr3_9287626     AOna    A    T        0      0        2 
   3   chr3_9287626     ASom    A    T        1      2        2 
   3   chr3_9287626     HCab    A    T        0      0        2 
   3   chr3_9287626     HPrz    A    T        0      0        2 
   3   chr3_9287626     ZBoe    A    T        0      0        2 
   3   chr3_9287626     ZGre    A    T        0      0        2 
   3   chr3_9287626     ZHar    A    T        0      0        2 
   3   chr3_9287626   Sample    A    T        0      0        2 
   3   chr3_9289067     AAsi    A    G        0      0        2 
   3   chr3_9289067     AKia    A    G        0      0        2 
   3   chr3_9289067     AOna    A    G        0      0        2 
   3   chr3_9289067     ASom    A    G        0      0        2 
   3   chr3_9289067     HCab    A    G      0.5      1        2 
   3   chr3_9289067     HPrz    A    G      0.5      1        2 
   3   chr3_9289067     ZBoe    A    G        0      0        2 
   3   chr3_9289067     ZGre    A    G        0      0        2 
   3   chr3_9289067     ZHar    A    G        0      0        2 
   3   chr3_9289067   Sample    A    G        0      0        2 
   3   chr3_9292160     AAsi    T    A        0      0        2 
   3   chr3_9292160     AKia    T    A        0      0        2 
   3   chr3_9292160     AOna    T    A        0      0        2 
   3   chr3_9292160     ASom    T    A        0      0        2 
   3   chr3_9292160     HCab    T    A        0      0        2 
   3   chr3_9292160     HPrz    T    A        0      0        2 
   3   chr3_9292160     ZBoe    T    A        0      0        2 
   3   chr3_9292160     ZGre    T    A      0.5      1        2 
   3   chr3_9292160     ZHar    T    A        0      0        2 
   3   chr3_9292160   Sample    T    A        0      0        2 
   3   chr3_9292675     AAsi    G    A        0      0        2 
   3   chr3_9292675     AKia    G    A        0      0        2 
   3   chr3_9292675     AOna    G    A        0      0        2 
   3   chr3_9292675     ASom    G    A        0      0        2 
   3   chr3_9292675     HCab    G    A        1      2        2 
   3   chr3_9292675     HPrz    G    A        1      2        2 
   3   chr3_9292675     ZBoe    G    A        0      0        2 
   3   chr3_9292675     ZGre    G    A        0      0        2 
   3   chr3_9292675     ZHar    G    A        0      0        2 
   3   chr3_9292675   Sample    G    A        0      0        2 
   3   chr3_9292803     AAsi    A    G        0      0        2 
   3   chr3_9292803     AKia    A    G        0      0        2 
   3   chr3_9292803     AOna    A    G        0      0        2 
   3   chr3_9292803     ASom    A    G        0      0        2 
   3   chr3_9292803     HCab    A    G        0      0        2 
   3   chr3_9292803     HPrz    A    G        0      0        2 
   3   chr3_9292803     ZBoe    A    G        1      2        2 
   3   chr3_9292803     ZGre    A    G        0      0        2 
   3   chr3_9292803     ZHar    A    G        0      0        2 
   3   chr3_9292803   Sample    A    G        0      0        2 
   3   chr3_9295905     AAsi    G    C        0      0        2 
   3   chr3_9295905     AKia    G    C        0      0        2 
   3   chr3_9295905     AOna    G    C        0      0        2 
   3   chr3_9295905     ASom    G    C        0      0        2 
   3   chr3_9295905     HCab    G    C        0      0        2 
   3   chr3_9295905     HPrz    G    C        0      0        2 
   3   chr3_9295905     ZBoe    G    C      0.5      1        2 
   3   chr3_9295905     ZGre    G    C        0      0        2 
   3   chr3_9295905     ZHar    G    C        1      2        2 
   3   chr3_9295905   Sample    G    C        0      0        2 
   3   chr3_9311244     AAsi    T    A        0      0        2 
   3   chr3_9311244     AKia    T    A        0      0        2 
   3   chr3_9311244     AOna    T    A        0      0        2 
   3   chr3_9311244     ASom    T    A        0      0        2 
   3   chr3_9311244     HCab    T    A        1      2        2 
   3   chr3_9311244     HPrz    T    A        1      2        2 
   3   chr3_9311244     ZBoe    T    A        0      0        2 
   3   chr3_9311244     ZGre    T    A        0      0        2 
   3   chr3_9311244     ZHar    T    A        0      0        2 
   3   chr3_9311244   Sample    T    A        0      0        2 
   3   chr3_9312468     AAsi    C    T        0      0        2 
   3   chr3_9312468     AKia    C    T        0      0        2 
   3   chr3_9312468     AOna    C    T      0.5      1        2 
   3   chr3_9312468     ASom    C    T        0      0        2 
   3   chr3_9312468     HCab    C    T        0      0        2 
   3   chr3_9312468     HPrz    C    T        0      0        2 
   3   chr3_9312468     ZBoe    C    T        0      0        2 
   3   chr3_9312468     ZGre    C    T        0      0        2 
   3   chr3_9312468     ZHar    C    T        0      0        2 
   3   chr3_9312468   Sample    C    T        0      0        2 
   3   chr3_9327838     AAsi    A    C        0      0        2 
   3   chr3_9327838     AKia    A    C        0      0        2 
   3   chr3_9327838     AOna    A    C        0      0        2 
   3   chr3_9327838     ASom    A    C        0      0        2 
   3   chr3_9327838     HCab    A    C        1      2        2 
   3   chr3_9327838     HPrz    A    C        1      2        2 
   3   chr3_9327838     ZBoe    A    C        0      0        2 
   3   chr3_9327838     ZGre    A    C        0      0        2 
   3   chr3_9327838     ZHar    A    C        0      0        2 
   3   chr3_9327838   Sample    A    C        0      0        2 
   3   chr3_9333408     AAsi    T    C        0      0        2 
   3   chr3_9333408     AKia    T    C        0      0        2 
   3   chr3_9333408     AOna    T    C        0      0        2 
   3   chr3_9333408     ASom    T    C        0      0        2 
   3   chr3_9333408     HCab    T    C        0      0        2 
   3   chr3_9333408     HPrz    T    C        0      0        2 
   3   chr3_9333408     ZBoe    T    C      0.5      1        2 
   3   chr3_9333408     ZGre    T    C        0      0        2 
   3   chr3_9333408     ZHar    T    C        0      0        2 
   3   chr3_9333408   Sample    T    C        0      0        2 
   3   chr3_9337698     AAsi    A    G        0      0        2 
   3   chr3_9337698     AKia    A    G        0      0        2 
   3   chr3_9337698     AOna    A    G        0      0        2 
   3   chr3_9337698     ASom    A    G        0      0        2 
   3   chr3_9337698     HCab    A    G        0      0        2 
   3   chr3_9337698     HPrz    A    G        0      0        2 
   3   chr3_9337698     ZBoe    A    G        0      0        2 
   3   chr3_9337698     ZGre    A    G      0.5      1        2 
   3   chr3_9337698     ZHar    A    G        0      0        2 
   3   chr3_9337698   Sample    A    G        0      0        2 
   3   chr3_9355139     AAsi    C    T        0      0        2 
   3   chr3_9355139     AKia    C    T        0      0        2 
   3   chr3_9355139     AOna    C    T        0      0        2 
   3   chr3_9355139     ASom    C    T        0      0        2 
   3   chr3_9355139     HCab    C    T        0      0        2 
   3   chr3_9355139     HPrz    C    T        0      0        2 
   3   chr3_9355139     ZBoe    C    T        0      0        2 
   3   chr3_9355139     ZGre    C    T        1      2        2 
   3   chr3_9355139     ZHar    C    T        0      0        2 
   3   chr3_9355139   Sample    C    T        0      0        2 
   3   chr3_9356706     AAsi    A    G        0      0        2 
   3   chr3_9356706     AKia    A    G        0      0        2 
   3   chr3_9356706     AOna    A    G      0.5      1        2 
   3   chr3_9356706     ASom    A    G        0      0        2 
   3   chr3_9356706     HCab    A    G        0      0        2 
   3   chr3_9356706     HPrz    A    G        0      0        2 
   3   chr3_9356706     ZBoe    A    G        0      0        2 
   3   chr3_9356706     ZGre    A    G        0      0        2 
   3   chr3_9356706     ZHar    A    G        0      0        2 
   3   chr3_9356706   Sample    A    G        0      0        2 
   3   chr3_9356845     AAsi    A    G        0      0        2 
   3   chr3_9356845     AKia    A    G        0      0        2 
   3   chr3_9356845     AOna    A    G        0      0        2 
   3   chr3_9356845     ASom    A    G        0      0        2 
   3   chr3_9356845     HCab    A    G      0.5      1        2 
   3   chr3_9356845     HPrz    A    G        0      0        2 
   3   chr3_9356845     ZBoe    A    G        0      0        2 
   3   chr3_9356845     ZGre    A    G        0      0        2 
   3   chr3_9356845     ZHar    A    G        0      0        2 
   3   chr3_9356845   Sample    A    G        0      0        2 
   3   chr3_9357942     AAsi    T    C        1      2        2 
   3   chr3_9357942     AKia    T    C        1      2        2 
   3   chr3_9357942     AOna    T    C        1      2        2 
   3   chr3_9357942     ASom    T    C        1      2        2 
   3   chr3_9357942     HCab    T    C        0      0        2 
   3   chr3_9357942     HPrz    T    C        0      0        2 
   3   chr3_9357942     ZBoe    T    C        0      0        2 
   3   chr3_9357942     ZGre    T    C        0      0        2 
   3   chr3_9357942     ZHar    T    C        0      0        2 
   3   chr3_9357942   Sample    T    C        1      2        2 
   3   chr3_9360418     AAsi    T    C        0      0        2 
   3   chr3_9360418     AKia    T    C        0      0        2 
   3   chr3_9360418     AOna    T    C        0      0        2 
   3   chr3_9360418     ASom    T    C        0      0        2 
   3   chr3_9360418     HCab    T    C        0      0        2 
   3   chr3_9360418     HPrz    T    C        0      0        2 
   3   chr3_9360418     ZBoe    T    C        0      0        2 
   3   chr3_9360418     ZGre    T    C      0.5      1        2 
   3   chr3_9360418     ZHar    T    C        0      0        2 
   3   chr3_9360418   Sample    T    C        0      0        2 
   3   chr3_9363692     AAsi    C    T        0      0        2 
   3   chr3_9363692     AKia    C    T        1      2        2 
   3   chr3_9363692     AOna    C    T      0.5      1        2 
   3   chr3_9363692     ASom    C    T        0      0        2 
   3   chr3_9363692     HCab    C    T        0      0        2 
   3   chr3_9363692     HPrz    C    T        0      0        2 
   3   chr3_9363692     ZBoe    C    T        0      0        2 
   3   chr3_9363692     ZGre    C    T        0      0        2 
   3   chr3_9363692     ZHar    C    T        0      0        2 
   3   chr3_9363692   Sample    C    T        0      0        2 
   3   chr3_9365029     AAsi    C    T        0      0        2 
   3   chr3_9365029     AKia    C    T        0      0        2 
   3   chr3_9365029     AOna    C    T        0      0        2 
   3   chr3_9365029     ASom    C    T        0      0        2 
   3   chr3_9365029     HCab    C    T        0      0        2 
   3   chr3_9365029     HPrz    C    T        0      0        2 
   3   chr3_9365029     ZBoe    C    T      0.5      1        2 
   3   chr3_9365029     ZGre    C    T        0      0        2 
   3   chr3_9365029     ZHar    C    T        0      0        2 
   3   chr3_9365029   Sample    C    T        0      0        2 
   3   chr3_9365707     AAsi    A    T        0      0        2 
   3   chr3_9365707     AKia    A    T        0      0        2 
   3   chr3_9365707     AOna    A    T        0      0        2 
   3   chr3_9365707     ASom    A    T        0      0        2 
   3   chr3_9365707     HCab    A    T        0      0        2 
   3   chr3_9365707     HPrz    A    T        0      0        2 
   3   chr3_9365707     ZBoe    A    T      0.5      1        2 
   3   chr3_9365707     ZGre    A    T        0      0        2 
   3   chr3_9365707     ZHar    A    T        0      0        2 
   3   chr3_9365707   Sample    A    T        0      0        2 
   3   chr3_9365990     AAsi    T    C        0      0        2 
   3   chr3_9365990     AKia    T    C        0      0        2 
   3   chr3_9365990     AOna    T    C        0      0        2 
   3   chr3_9365990     ASom    T    C        0      0        2 
   3   chr3_9365990     HCab    T    C        0      0        2 
   3   chr3_9365990     HPrz    T    C        0      0        2 
   3   chr3_9365990     ZBoe    T    C        0      0        2 
   3   chr3_9365990     ZGre    T    C      0.5      1        2 
   3   chr3_9365990     ZHar    T    C        0      0        2 
   3   chr3_9365990   Sample    T    C        0      0        2 
   3   chr3_9366522     AAsi    A    G        0      0        2 
   3   chr3_9366522     AKia    A    G        0      0        2 
   3   chr3_9366522     AOna    A    G        0      0        2 
   3   chr3_9366522     ASom    A    G        0      0        2 
   3   chr3_9366522     HCab    A    G        0      0        2 
   3   chr3_9366522     HPrz    A    G        0      0        2 
   3   chr3_9366522     ZBoe    A    G        0      0        2 
   3   chr3_9366522     ZGre    A    G        0      0        2 
   3   chr3_9366522     ZHar    A    G        1      2        2 
   3   chr3_9366522   Sample    A    G        0      0        2 
   3   chr3_9373187     AAsi    A    G        0      0        2 
   3   chr3_9373187     AKia    A    G        0      0        2 
   3   chr3_9373187     AOna    A    G        0      0        2 
   3   chr3_9373187     ASom    A    G        0      0        2 
   3   chr3_9373187     HCab    A    G        0      0        2 
   3   chr3_9373187     HPrz    A    G        0      0        2 
   3   chr3_9373187     ZBoe    A    G        0      0        2 
   3   chr3_9373187     ZGre    A    G      0.5      1        2 
   3   chr3_9373187     ZHar    A    G        0      0        2 
   3   chr3_9373187   Sample    A    G        0      0        2 
   3   chr3_9373913     AAsi    A    G      0.5      1        2 
   3   chr3_9373913     AKia    A    G        0      0        2 
   3   chr3_9373913     AOna    A    G        0      0        2 
   3   chr3_9373913     ASom    A    G        0      0        2 
   3   chr3_9373913     HCab    A    G        0      0        2 
   3   chr3_9373913     HPrz    A    G        0      0        2 
   3   chr3_9373913     ZBoe    A    G        0      0        2 
   3   chr3_9373913     ZGre    A    G        0      0        2 
   3   chr3_9373913     ZHar    A    G        0      0        2 
   3   chr3_9373913   Sample    A    G        0      0        2 
   3   chr3_9376545     AAsi    T    C        1      2        2 
   3   chr3_9376545     AKia    T    C        0      0        2 
   3   chr3_9376545     AOna    T    C      0.5      1        2 
   3   chr3_9376545     ASom    T    C        1      2        2 
   3   chr3_9376545     HCab    T    C        0      0        2 
   3   chr3_9376545     HPrz    T    C        0      0        2 
   3   chr3_9376545     ZBoe    T    C        0      0        2 
   3   chr3_9376545     ZGre    T    C        0      0        2 
   3   chr3_9376545     ZHar    T    C        0      0        2 
   3   chr3_9376545   Sample    T    C        1      2        2 
   3   chr3_9378336     AAsi    C    A        0      0        2 
   3   chr3_9378336     AKia    C    A        0      0        2 
   3   chr3_9378336     AOna    C    A        0      0        2 
   3   chr3_9378336     ASom    C    A        0      0        2 
   3   chr3_9378336     HCab    C    A        1      2        2 
   3   chr3_9378336     HPrz    C    A        1      2        2 
   3   chr3_9378336     ZBoe    C    A        0      0        2 
   3   chr3_9378336     ZGre    C    A        0      0        2 
   3   chr3_9378336     ZHar    C    A        0      0        2 
   3   chr3_9378336   Sample    C    A        0      0        2 
   3   chr3_9379705     AAsi    A    G        0      0        2 
   3   chr3_9379705     AKia    A    G        0      0        2 
   3   chr3_9379705     AOna    A    G        0      0        2 
   3   chr3_9379705     ASom    A    G        0      0        2 
   3   chr3_9379705     HCab    A    G        0      0        2 
   3   chr3_9379705     HPrz    A    G        0      0        2 
   3   chr3_9379705     ZBoe    A    G        0      0        2 
   3   chr3_9379705     ZGre    A    G        1      2        2 
   3   chr3_9379705     ZHar    A    G        0      0        2 
   3   chr3_9379705   Sample    A    G        0      0        2 
   3   chr3_9381352     AAsi    G    C        0      0        2 
   3   chr3_9381352     AKia    G    C        0      0        2 
   3   chr3_9381352     AOna    G    C        0      0        2 
   3   chr3_9381352     ASom    G    C        0      0        2 
   3   chr3_9381352     HCab    G    C        1      2        2 
   3   chr3_9381352     HPrz    G    C        1      2        2 
   3   chr3_9381352     ZBoe    G    C        0      0        2 
   3   chr3_9381352     ZGre    G    C        0      0        2 
   3   chr3_9381352     ZHar    G    C        0      0        2 
   3   chr3_9381352   Sample    G    C        0      0        2 
   3   chr3_9382526     AAsi    G    T        0      0        2 
   3   chr3_9382526     AKia    G    T        0      0        2 
   3   chr3_9382526     AOna    G    T        0      0        2 
   3   chr3_9382526     ASom    G    T        0      0        2 
   3   chr3_9382526     HCab    G    T        1      2        2 
   3   chr3_9382526     HPrz    G    T        1      2        2 
   3   chr3_9382526     ZBoe    G    T        0      0        2 
   3   chr3_9382526     ZGre    G    T        0      0        2 
   3   chr3_9382526     ZHar    G    T        0      0        2 
   3   chr3_9382526   Sample    G    T        0      0        2 
   3   chr3_9386171     AAsi    A    C        0      0        2 
   3   chr3_9386171     AKia    A    C        0      0        2 
   3   chr3_9386171     AOna    A    C        0      0        2 
   3   chr3_9386171     ASom    A    C        0      0        2 
   3   chr3_9386171     HCab    A    C        0      0        2 
   3   chr3_9386171     HPrz    A    C        0      0        2 
   3   chr3_9386171     ZBoe    A    C        0      0        2 
   3   chr3_9386171     ZGre    A    C        1      2        2 
   3   chr3_9386171     ZHar    A    C        0      0        2 
   3   chr3_9386171   Sample    A    C        0      0        2 
   3   chr3_9386245     AAsi    T    G        0      0        2 
   3   chr3_9386245     AKia    T    G        0      0        2 
   3   chr3_9386245     AOna    T    G      0.5      1        2 
   3   chr3_9386245     ASom    T    G        0      0        2 
   3   chr3_9386245     HCab    T    G        0      0        2 
   3   chr3_9386245     HPrz    T    G        0      0        2 
   3   chr3_9386245     ZBoe    T    G        0      0        2 
   3   chr3_9386245     ZGre    T    G        0      0        2 
   3   chr3_9386245     ZHar    T    G        0      0        2 
   3   chr3_9386245   Sample    T    G        0      0        2 
   3   chr3_9390364     AAsi    T    C        0      0        2 
   3   chr3_9390364     AKia    T    C        0      0        2 
   3   chr3_9390364     AOna    T    C        0      0        2 
   3   chr3_9390364     ASom    T    C        0      0        2 
   3   chr3_9390364     HCab    T    C        1      2        2 
   3   chr3_9390364     HPrz    T    C        1      2        2 
   3   chr3_9390364     ZBoe    T    C        0      0        2 
   3   chr3_9390364     ZGre    T    C        0      0        2 
   3   chr3_9390364     ZHar    T    C        0      0        2 
   3   chr3_9390364   Sample    T    C        0      0        2 
   3   chr3_9392150     AAsi    T    C        0      0        2 
   3   chr3_9392150     AKia    T    C        0      0        2 
   3   chr3_9392150     AOna    T    C      0.5      1        2 
   3   chr3_9392150     ASom    T    C        0      0        2 
   3   chr3_9392150     HCab    T    C        0      0        2 
   3   chr3_9392150     HPrz    T    C        0      0        2 
   3   chr3_9392150     ZBoe    T    C        0      0        2 
   3   chr3_9392150     ZGre    T    C        0      0        2 
   3   chr3_9392150     ZHar    T    C        0      0        2 
   3   chr3_9392150   Sample    T    C        0      0        2 
   3   chr3_9403936     AAsi    A    G        0      0        2 
   3   chr3_9403936     AKia    A    G      0.5      1        2 
   3   chr3_9403936     AOna    A    G        0      0        2 
   3   chr3_9403936     ASom    A    G        0      0        2 
   3   chr3_9403936     HCab    A    G        0      0        2 
   3   chr3_9403936     HPrz    A    G        0      0        2 
   3   chr3_9403936     ZBoe    A    G        0      0        2 
   3   chr3_9403936     ZGre    A    G        0      0        2 
   3   chr3_9403936     ZHar    A    G        0      0        2 
   3   chr3_9403936   Sample    A    G        0      0        2 
   3   chr3_9407136     AAsi    A    G        0      0        2 
   3   chr3_9407136     AKia    A    G        0      0        2 
   3   chr3_9407136     AOna    A    G        0      0        2 
   3   chr3_9407136     ASom    A    G        0      0        2 
   3   chr3_9407136     HCab    A    G        1      2        2 
   3   chr3_9407136     HPrz    A    G        1      2        2 
   3   chr3_9407136     ZBoe    A    G        0      0        2 
   3   chr3_9407136     ZGre    A    G        0      0        2 
   3   chr3_9407136     ZHar    A    G        0      0        2 
   3   chr3_9407136   Sample    A    G        0      0        2 
   3   chr3_9415171     AAsi    T    C        0      0        2 
   3   chr3_9415171     AKia    T    C        0      0        2 
   3   chr3_9415171     AOna    T    C        0      0        2 
   3   chr3_9415171     ASom    T    C        0      0        2 
   3   chr3_9415171     HCab    T    C        0      0        2 
   3   chr3_9415171     HPrz    T    C      0.5      1        2 
   3   chr3_9415171     ZBoe    T    C        0      0        2 
   3   chr3_9415171     ZGre    T    C        0      0        2 
   3   chr3_9415171     ZHar    T    C        0      0        2 
   3   chr3_9415171   Sample    T    C        0      0        2 
   3   chr3_9415249     AAsi    G    A        0      0        2 
   3   chr3_9415249     AKia    G    A        0      0        2 
   3   chr3_9415249     AOna    G    A        1      2        2 
   3   chr3_9415249     ASom    G    A        0      0        2 
   3   chr3_9415249     HCab    G    A        0      0        2 
   3   chr3_9415249     HPrz    G    A        0      0        2 
   3   chr3_9415249     ZBoe    G    A        0      0        2 
   3   chr3_9415249     ZGre    G    A        0      0        2 
   3   chr3_9415249     ZHar    G    A        0      0        2 
   3   chr3_9415249   Sample    G    A        0      0        2 
   3   chr3_9422998     AAsi    T    C        0      0        2 
   3   chr3_9422998     AKia    T    C        1      2        2 
   3   chr3_9422998     AOna    T    C        0      0        2 
   3   chr3_9422998     ASom    T    C        0      0        2 
   3   chr3_9422998     HCab    T    C        0      0        2 
   3   chr3_9422998     HPrz    T    C        0      0        2 
   3   chr3_9422998     ZBoe    T    C        0      0        2 
   3   chr3_9422998     ZGre    T    C        0      0        2 
   3   chr3_9422998     ZHar    T    C        0      0        2 
   3   chr3_9422998   Sample    T    C        0      0        2 
   3   chr3_9432538     AAsi    G    A        0      0        2 
   3   chr3_9432538     AKia    G    A        1      2        2 
   3   chr3_9432538     AOna    G    A        0      0        2 
   3   chr3_9432538     ASom    G    A        0      0        2 
   3   chr3_9432538     HCab    G    A        0      0        2 
   3   chr3_9432538     HPrz    G    A        0      0        2 
   3   chr3_9432538     ZBoe    G    A        0      0        2 
   3   chr3_9432538     ZGre    G    A        0      0        2 
   3   chr3_9432538     ZHar    G    A        0      0        2 
   3   chr3_9432538   Sample    G    A        0      0        2 
   3   chr3_9434636     AAsi    A    G        0      0        2 
   3   chr3_9434636     AKia    A    G        0      0        2 
   3   chr3_9434636     AOna    A    G        0      0        2 
   3   chr3_9434636     ASom    A    G        0      0        2 
   3   chr3_9434636     HCab    A    G        1      2        2 
   3   chr3_9434636     HPrz    A    G        1      2        2 
   3   chr3_9434636     ZBoe    A    G        0      0        2 
   3   chr3_9434636     ZGre    A    G        0      0        2 
   3   chr3_9434636     ZHar    A    G        0      0        2 
   3   chr3_9434636   Sample    A    G        0      0        2 
   3   chr3_9435805     AAsi    G    A        0      0        2 
   3   chr3_9435805     AKia    G    A        0      0        2 
   3   chr3_9435805     AOna    G    A        0      0        2 
   3   chr3_9435805     ASom    G    A        0      0        2 
   3   chr3_9435805     HCab    G    A        0      0        2 
   3   chr3_9435805     HPrz    G    A        0      0        2 
   3   chr3_9435805     ZBoe    G    A      0.5      1        2 
   3   chr3_9435805     ZGre    G    A        0      0        2 
   3   chr3_9435805     ZHar    G    A        0      0        2 
   3   chr3_9435805   Sample    G    A        0      0        2 
   3   chr3_9439546     AAsi    T    C        0      0        2 
   3   chr3_9439546     AKia    T    C      0.5      1        2 
   3   chr3_9439546     AOna    T    C        0      0        2 
   3   chr3_9439546     ASom    T    C        0      0        2 
   3   chr3_9439546     HCab    T    C        0      0        2 
   3   chr3_9439546     HPrz    T    C        0      0        2 
   3   chr3_9439546     ZBoe    T    C        0      0        2 
   3   chr3_9439546     ZGre    T    C        0      0        2 
   3   chr3_9439546     ZHar    T    C        0      0        2 
   3   chr3_9439546   Sample    T    C        0      0        2 
   3   chr3_9441298     AAsi    G    A        0      0        2 
   3   chr3_9441298     AKia    G    A        0      0        2 
   3   chr3_9441298     AOna    G    A      0.5      1        2 
   3   chr3_9441298     ASom    G    A        0      0        2 
   3   chr3_9441298     HCab    G    A        0      0        2 
   3   chr3_9441298     HPrz    G    A        0      0        2 
   3   chr3_9441298     ZBoe    G    A        0      0        2 
   3   chr3_9441298     ZGre    G    A        0      0        2 
   3   chr3_9441298     ZHar    G    A        0      0        2 
   3   chr3_9441298   Sample    G    A        0      0        2 
   3   chr3_9444267     AAsi    T    C        1      2        2 
   3   chr3_9444267     AKia    T    C        0      0        2 
   3   chr3_9444267     AOna    T    C        0      0        2 
   3   chr3_9444267     ASom    T    C        1      2        2 
   3   chr3_9444267     HCab    T    C        0      0        2 
   3   chr3_9444267     HPrz    T    C        0      0        2 
   3   chr3_9444267     ZBoe    T    C        0      0        2 
   3   chr3_9444267     ZGre    T    C        0      0        2 
   3   chr3_9444267     ZHar    T    C        0      0        2 
   3   chr3_9444267   Sample    T    C        1      2        2 
   3   chr3_9445513     AAsi    C    T        0      0        2 
   3   chr3_9445513     AKia    C    T        0      0        2 
   3   chr3_9445513     AOna    C    T        0      0        2 
   3   chr3_9445513     ASom    C    T        0      0        2 
   3   chr3_9445513     HCab    C    T        0      0        2 
   3   chr3_9445513     HPrz    C    T        0      0        2 
   3   chr3_9445513     ZBoe    C    T        0      0        2 
   3   chr3_9445513     ZGre    C    T        0      0        2 
   3   chr3_9445513     ZHar    C    T        1      2        2 
   3   chr3_9445513   Sample    C    T        0      0        2 
   3   chr3_9449676     AAsi    T    C        0      0        2 
   3   chr3_9449676     AKia    T    C        0      0        2 
   3   chr3_9449676     AOna    T    C        0      0        2 
   3   chr3_9449676     ASom    T    C        0      0        2 
   3   chr3_9449676     HCab    T    C        0      0        2 
   3   chr3_9449676     HPrz    T    C        0      0        2 
   3   chr3_9449676     ZBoe    T    C        0      0        2 
   3   chr3_9449676     ZGre    T    C        1      2        2 
   3   chr3_9449676     ZHar    T    C        0      0        2 
   3   chr3_9449676   Sample    T    C        0      0        2 
   3   chr3_9450247     AAsi    A    G        0      0        2 
   3   chr3_9450247     AKia    A    G        1      2        2 
   3   chr3_9450247     AOna    A    G        1      2        2 
   3   chr3_9450247     ASom    A    G        0      0        2 
   3   chr3_9450247     HCab    A    G        0      0        2 
   3   chr3_9450247     HPrz    A    G        0      0        2 
   3   chr3_9450247     ZBoe    A    G        0      0        2 
   3   chr3_9450247     ZGre    A    G        0      0        2 
   3   chr3_9450247     ZHar    A    G        0      0        2 
   3   chr3_9450247   Sample    A    G        0      0        2 
   3   chr3_9451506     AAsi    C    T        0      0        2 
   3   chr3_9451506     AKia    C    T        0      0        2 
   3   chr3_9451506     AOna    C    T        0      0        2 
   3   chr3_9451506     ASom    C    T        0      0        2 
   3   chr3_9451506     HCab    C    T        0      0        2 
   3   chr3_9451506     HPrz    C    T        0      0        2 
   3   chr3_9451506     ZBoe    C    T        0      0        2 
   3   chr3_9451506     ZGre    C    T        1      2        2 
   3   chr3_9451506     ZHar    C    T        0      0        2 
   3   chr3_9451506   Sample    C    T        0      0        2 
   3   chr3_9452978     AAsi    T    C        0      0        2 
   3   chr3_9452978     AKia    T    C        0      0        2 
   3   chr3_9452978     AOna    T    C        0      0        2 
   3   chr3_9452978     ASom    T    C        0      0        2 
   3   chr3_9452978     HCab    T    C        0      0        2 
   3   chr3_9452978     HPrz    T    C        0      0        2 
   3   chr3_9452978     ZBoe    T    C        0      0        2 
   3   chr3_9452978     ZGre    T    C      0.5      1        2 
   3   chr3_9452978     ZHar    T    C        0      0        2 
   3   chr3_9452978   Sample    T    C        0      0        2 
   3   chr3_9453540     AAsi    G    A        0      0        2 
   3   chr3_9453540     AKia    G    A        0      0        2 
   3   chr3_9453540     AOna    G    A        0      0        2 
   3   chr3_9453540     ASom    G    A        0      0        2 
   3   chr3_9453540     HCab    G    A        1      2        2 
   3   chr3_9453540     HPrz    G    A        1      2        2 
   3   chr3_9453540     ZBoe    G    A        0      0        2 
   3   chr3_9453540     ZGre    G    A        0      0        2 
   3   chr3_9453540     ZHar    G    A        0      0        2 
   3   chr3_9453540   Sample    G    A        0      0        2 
   3   chr3_9464113     AAsi    C    T        0      0        2 
   3   chr3_9464113     AKia    C    T        1      2        2 
   3   chr3_9464113     AOna    C    T        1      2        2 
   3   chr3_9464113     ASom    C    T        0      0        2 
   3   chr3_9464113     HCab    C    T        0      0        2 
   3   chr3_9464113     HPrz    C    T        0      0        2 
   3   chr3_9464113     ZBoe    C    T        0      0        2 
   3   chr3_9464113     ZGre    C    T        0      0        2 
   3   chr3_9464113     ZHar    C    T        0      0        2 
   3   chr3_9464113   Sample    C    T        0      0        2 
   3   chr3_9466339     AAsi    A    C        0      0        2 
   3   chr3_9466339     AKia    A    C        0      0        2 
   3   chr3_9466339     AOna    A    C        0      0        2 
   3   chr3_9466339     ASom    A    C        0      0        2 
   3   chr3_9466339     HCab    A    C        0      0        2 
   3   chr3_9466339     HPrz    A    C        0      0        2 
   3   chr3_9466339     ZBoe    A    C      0.5      1        2 
   3   chr3_9466339     ZGre    A    C        0      0        2 
   3   chr3_9466339     ZHar    A    C        0      0        2 
   3   chr3_9466339   Sample    A    C        0      0        2 
   3   chr3_9469339     AAsi    C    T        0      0        2 
   3   chr3_9469339     AKia    C    T        0      0        2 
   3   chr3_9469339     AOna    C    T        0      0        2 
   3   chr3_9469339     ASom    C    T        0      0        2 
   3   chr3_9469339     HCab    C    T        1      2        2 
   3   chr3_9469339     HPrz    C    T        1      2        2 
   3   chr3_9469339     ZBoe    C    T        0      0        2 
   3   chr3_9469339     ZGre    C    T        0      0        2 
   3   chr3_9469339     ZHar    C    T        0      0        2 
   3   chr3_9469339   Sample    C    T        0      0        2 
   3   chr3_9476900     AAsi    T    C      0.5      1        2 
   3   chr3_9476900     AKia    T    C        0      0        2 
   3   chr3_9476900     AOna    T    C        0      0        2 
   3   chr3_9476900     ASom    T    C        0      0        2 
   3   chr3_9476900     HCab    T    C        0      0        2 
   3   chr3_9476900     HPrz    T    C        0      0        2 
   3   chr3_9476900     ZBoe    T    C        0      0        2 
   3   chr3_9476900     ZGre    T    C        0      0        2 
   3   chr3_9476900     ZHar    T    C        0      0        2 
   3   chr3_9476900   Sample    T    C        0      0        2 
   3   chr3_9483319     AAsi    A    G        0      0        2 
   3   chr3_9483319     AKia    A    G        0      0        2 
   3   chr3_9483319     AOna    A    G        0      0        2 
   3   chr3_9483319     ASom    A    G        0      0        2 
   3   chr3_9483319     HCab    A    G        1      2        2 
   3   chr3_9483319     HPrz    A    G        1      2        2 
   3   chr3_9483319     ZBoe    A    G        0      0        2 
   3   chr3_9483319     ZGre    A    G        0      0        2 
   3   chr3_9483319     ZHar    A    G        0      0        2 
   3   chr3_9483319   Sample    A    G        0      0        2 
   3   chr3_9495170     AAsi    C    A        0      0        2 
   3   chr3_9495170     AKia    C    A        0      0        2 
   3   chr3_9495170     AOna    C    A        0      0        2 
   3   chr3_9495170     ASom    C    A        0      0        2 
   3   chr3_9495170     HCab    C    A        1      2        2 
   3   chr3_9495170     HPrz    C    A        1      2        2 
   3   chr3_9495170     ZBoe    C    A        0      0        2 
   3   chr3_9495170     ZGre    C    A        0      0        2 
   3   chr3_9495170     ZHar    C    A        0      0        2 
   3   chr3_9495170   Sample    C    A        0      0        2 
   3   chr3_9497135     AAsi    T    C        1      2        2 
   3   chr3_9497135     AKia    T    C        0      0        2 
   3   chr3_9497135     AOna    T    C        0      0        2 
   3   chr3_9497135     ASom    T    C        1      2        2 
   3   chr3_9497135     HCab    T    C        0      0        2 
   3   chr3_9497135     HPrz    T    C        0      0        2 
   3   chr3_9497135     ZBoe    T    C        0      0        2 
   3   chr3_9497135     ZGre    T    C        0      0        2 
   3   chr3_9497135     ZHar    T    C        0      0        2 
   3   chr3_9497135   Sample    T    C        1      2        2 
   3   chr3_9504187     AAsi    G    A        0      0        2 
   3   chr3_9504187     AKia    G    A        0      0        2 
   3   chr3_9504187     AOna    G    A        0      0        2 
   3   chr3_9504187     ASom    G    A        0      0        2 
   3   chr3_9504187     HCab    G    A        0      0        2 
   3   chr3_9504187     HPrz    G    A        0      0        2 
   3   chr3_9504187     ZBoe    G    A        0      0        2 
   3   chr3_9504187     ZGre    G    A        0      0        2 
   3   chr3_9504187     ZHar    G    A        1      2        2 
   3   chr3_9504187   Sample    G    A        0      0        2 
   3   chr3_9509394     AAsi    A    C        0      0        2 
   3   chr3_9509394     AKia    A    C        0      0        2 
   3   chr3_9509394     AOna    A    C        1      2        2 
   3   chr3_9509394     ASom    A    C        0      0        2 
   3   chr3_9509394     HCab    A    C        0      0        2 
   3   chr3_9509394     HPrz    A    C        0      0        2 
   3   chr3_9509394     ZBoe    A    C        0      0        2 
   3   chr3_9509394     ZGre    A    C        0      0        2 
   3   chr3_9509394     ZHar    A    C        0      0        2 
   3   chr3_9509394   Sample    A    C        0      0        2 
   3   chr3_9512039     AAsi    A    T      0.5      1        2 
   3   chr3_9512039     AKia    A    T        0      0        2 
   3   chr3_9512039     AOna    A    T        0      0        2 
   3   chr3_9512039     ASom    A    T        0      0        2 
   3   chr3_9512039     HCab    A    T        0      0        2 
   3   chr3_9512039     HPrz    A    T        0      0        2 
   3   chr3_9512039     ZBoe    A    T        0      0        2 
   3   chr3_9512039     ZGre    A    T        0      0        2 
   3   chr3_9512039     ZHar    A    T        0      0        2 
   3   chr3_9512039   Sample    A    T        1      2        2 
   3   chr3_9523928     AAsi    G    A        0      0        2 
   3   chr3_9523928     AKia    G    A        0      0        2 
   3   chr3_9523928     AOna    G    A        0      0        2 
   3   chr3_9523928     ASom    G    A        0      0        2 
   3   chr3_9523928     HCab    G    A        0      0        2 
   3   chr3_9523928     HPrz    G    A        0      0        2 
   3   chr3_9523928     ZBoe    G    A        0      0        2 
   3   chr3_9523928     ZGre    G    A        1      2        2 
   3   chr3_9523928     ZHar    G    A        0      0        2 
   3   chr3_9523928   Sample    G    A        0      0        2 
   3   chr3_9524988     AAsi    A    G        0      0        2 
   3   chr3_9524988     AKia    A    G        0      0        2 
   3   chr3_9524988     AOna    A    G        0      0        2 
   3   chr3_9524988     ASom    A    G        0      0        2 
   3   chr3_9524988     HCab    A    G        0      0        2 
   3   chr3_9524988     HPrz    A    G        0      0        2 
   3   chr3_9524988     ZBoe    A    G        0      0        2 
   3   chr3_9524988     ZGre    A    G        0      0        2 
   3   chr3_9524988     ZHar    A    G        1      2        2 
   3   chr3_9524988   Sample    A    G        0      0        2 
   3   chr3_9531617     AAsi    G    T        0      0        2 
   3   chr3_9531617     AKia    G    T        1      2        2 
   3   chr3_9531617     AOna    G    T      0.5      1        2 
   3   chr3_9531617     ASom    G    T        0      0        2 
   3   chr3_9531617     HCab    G    T        0      0        2 
   3   chr3_9531617     HPrz    G    T        0      0        2 
   3   chr3_9531617     ZBoe    G    T        0      0        2 
   3   chr3_9531617     ZGre    G    T        0      0        2 
   3   chr3_9531617     ZHar    G    T        0      0        2 
   3   chr3_9531617   Sample    G    T        0      0        2 
   3   chr3_9533539     AAsi    T    C        0      0        2 
   3   chr3_9533539     AKia    T    C        0      0        2 
   3   chr3_9533539     AOna    T    C        0      0        2 
   3   chr3_9533539     ASom    T    C      0.5      1        2 
   3   chr3_9533539     HCab    T    C        0      0        2 
   3   chr3_9533539     HPrz    T    C        0      0        2 
   3   chr3_9533539     ZBoe    T    C        0      0        2 
   3   chr3_9533539     ZGre    T    C        0      0        2 
   3   chr3_9533539     ZHar    T    C        0      0        2 
   3   chr3_9533539   Sample    T    C        0      0        2 
   3   chr3_9534455     AAsi    G    C        0      0        2 
   3   chr3_9534455     AKia    G    C        1      2        2 
   3   chr3_9534455     AOna    G    C        0      0        2 
   3   chr3_9534455     ASom    G    C        0      0        2 
   3   chr3_9534455     HCab    G    C        0      0        2 
   3   chr3_9534455     HPrz    G    C        0      0        2 
   3   chr3_9534455     ZBoe    G    C        0      0        2 
   3   chr3_9534455     ZGre    G    C        0      0        2 
   3   chr3_9534455     ZHar    G    C        0      0        2 
   3   chr3_9534455   Sample    G    C        0      0        2 
   3   chr3_9534862     AAsi    G    A        0      0        2 
   3   chr3_9534862     AKia    G    A        0      0        2 
   3   chr3_9534862     AOna    G    A        0      0        2 
   3   chr3_9534862     ASom    G    A        0      0        2 
   3   chr3_9534862     HCab    G    A        0      0        2 
   3   chr3_9534862     HPrz    G    A        0      0        2 
   3   chr3_9534862     ZBoe    G    A        1      2        2 
   3   chr3_9534862     ZGre    G    A        0      0        2 
   3   chr3_9534862     ZHar    G    A        0      0        2 
   3   chr3_9534862   Sample    G    A        0      0        2 
   3   chr3_9534899     AAsi    C    A        0      0        2 
   3   chr3_9534899     AKia    C    A        0      0        2 
   3   chr3_9534899     AOna    C    A        0      0        2 
   3   chr3_9534899     ASom    C    A        0      0        2 
   3   chr3_9534899     HCab    C    A        0      0        2 
   3   chr3_9534899     HPrz    C    A        0      0        2 
   3   chr3_9534899     ZBoe    C    A        1      2        2 
   3   chr3_9534899     ZGre    C    A        0      0        2 
   3   chr3_9534899     ZHar    C    A        0      0        2 
   3   chr3_9534899   Sample    C    A        0      0        2 
   3   chr3_9543660     AAsi    A    G        0      0        2 
   3   chr3_9543660     AKia    A    G        0      0        2 
   3   chr3_9543660     AOna    A    G        0      0        2 
   3   chr3_9543660     ASom    A    G        0      0        2 
   3   chr3_9543660     HCab    A    G        1      2        2 
   3   chr3_9543660     HPrz    A    G        1      2        2 
   3   chr3_9543660     ZBoe    A    G        0      0        2 
   3   chr3_9543660     ZGre    A    G        0      0        2 
   3   chr3_9543660     ZHar    A    G        0      0        2 
   3   chr3_9543660   Sample    A    G        0      0        2 
   3   chr3_9546830     AAsi    T    C        0      0        2 
   3   chr3_9546830     AKia    T    C        0      0        2 
   3   chr3_9546830     AOna    T    C        0      0        2 
   3   chr3_9546830     ASom    T    C        0      0        2 
   3   chr3_9546830     HCab    T    C        0      0        2 
   3   chr3_9546830     HPrz    T    C        0      0        2 
   3   chr3_9546830     ZBoe    T    C        0      0        2 
   3   chr3_9546830     ZGre    T    C        0      0        2 
   3   chr3_9546830     ZHar    T    C        1      2        2 
   3   chr3_9546830   Sample    T    C        0      0        2 
   3   chr3_9556213     AAsi    T    G        0      0        2 
   3   chr3_9556213     AKia    T    G        0      0        2 
   3   chr3_9556213     AOna    T    G        0      0        2 
   3   chr3_9556213     ASom    T    G        0      0        2 
   3   chr3_9556213     HCab    T    G        0      0        2 
   3   chr3_9556213     HPrz    T    G      0.5      1        2 
   3   chr3_9556213     ZBoe    T    G        0      0        2 
   3   chr3_9556213     ZGre    T    G        0      0        2 
   3   chr3_9556213     ZHar    T    G        0      0        2 
   3   chr3_9556213   Sample    T    G        0      0        2 
   3   chr3_9559575     AAsi    C    G        0      0        2 
   3   chr3_9559575     AKia    C    G        0      0        2 
   3   chr3_9559575     AOna    C    G        0      0        2 
   3   chr3_9559575     ASom    C    G        0      0        2 
   3   chr3_9559575     HCab    C    G        0      0        2 
   3   chr3_9559575     HPrz    C    G        0      0        2 
   3   chr3_9559575     ZBoe    C    G      0.5      1        2 
   3   chr3_9559575     ZGre    C    G        0      0        2 
   3   chr3_9559575     ZHar    C    G        0      0        2 
   3   chr3_9559575   Sample    C    G        0      0        2 
   3   chr3_9561335     AAsi    A    G      0.5      1        2 
   3   chr3_9561335     AKia    A    G        0      0        2 
   3   chr3_9561335     AOna    A    G        0      0        2 
   3   chr3_9561335     ASom    A    G        0      0        2 
   3   chr3_9561335     HCab    A    G        0      0        2 
   3   chr3_9561335     HPrz    A    G        0      0        2 
   3   chr3_9561335     ZBoe    A    G        0      0        2 
   3   chr3_9561335     ZGre    A    G        0      0        2 
   3   chr3_9561335     ZHar    A    G        0      0        2 
   3   chr3_9561335   Sample    A    G        0      0        2 
   3   chr3_9564082     AAsi    T    C        0      0        2 
   3   chr3_9564082     AKia    T    C        0      0        2 
   3   chr3_9564082     AOna    T    C        0      0        2 
   3   chr3_9564082     ASom    T    C        0      0        2 
   3   chr3_9564082     HCab    T    C        0      0        2 
   3   chr3_9564082     HPrz    T    C        0      0        2 
   3   chr3_9564082     ZBoe    T    C        0      0        2 
   3   chr3_9564082     ZGre    T    C        0      0        2 
   3   chr3_9564082     ZHar    T    C        1      2        2 
   3   chr3_9564082   Sample    T    C        0      0        2 
   3   chr3_9568203     AAsi    G    A      0.5      1        2 
   3   chr3_9568203     AKia    G    A        0      0        2 
   3   chr3_9568203     AOna    G    A        0      0        2 
   3   chr3_9568203     ASom    G    A        0      0        2 
   3   chr3_9568203     HCab    G    A        0      0        2 
   3   chr3_9568203     HPrz    G    A        0      0        2 
   3   chr3_9568203     ZBoe    G    A        0      0        2 
   3   chr3_9568203     ZGre    G    A        0      0        2 
   3   chr3_9568203     ZHar    G    A        0      0        2 
   3   chr3_9568203   Sample    G    A        0      0        2 
   3   chr3_9573141     AAsi    A    G        0      0        2 
   3   chr3_9573141     AKia    A    G        1      2        2 
   3   chr3_9573141     AOna    A    G        1      2        2 
   3   chr3_9573141     ASom    A    G        0      0        2 
   3   chr3_9573141     HCab    A    G        0      0        2 
   3   chr3_9573141     HPrz    A    G        0      0        2 
   3   chr3_9573141     ZBoe    A    G        0      0        2 
   3   chr3_9573141     ZGre    A    G        0      0        2 
   3   chr3_9573141     ZHar    A    G        0      0        2 
   3   chr3_9573141   Sample    A    G        0      0        2 
   3   chr3_9576818     AAsi    T    C        0      0        2 
   3   chr3_9576818     AKia    T    C        0      0        2 
   3   chr3_9576818     AOna    T    C        0      0        2 
   3   chr3_9576818     ASom    T    C        1      2        2 
   3   chr3_9576818     HCab    T    C        0      0        2 
   3   chr3_9576818     HPrz    T    C        0      0        2 
   3   chr3_9576818     ZBoe    T    C      0.5      1        2 
   3   chr3_9576818     ZGre    T    C        0      0        2 
   3   chr3_9576818     ZHar    T    C        0      0        2 
   3   chr3_9576818   Sample    T    C        0      0        2 
   3   chr3_9590820     AAsi    C    T        0      0        2 
   3   chr3_9590820     AKia    C    T        1      2        2 
   3   chr3_9590820     AOna    C    T        1      2        2 
   3   chr3_9590820     ASom    C    T        0      0        2 
   3   chr3_9590820     HCab    C    T        0      0        2 
   3   chr3_9590820     HPrz    C    T        0      0        2 
   3   chr3_9590820     ZBoe    C    T        0      0        2 
   3   chr3_9590820     ZGre    C    T        0      0        2 
   3   chr3_9590820     ZHar    C    T        0      0        2 
   3   chr3_9590820   Sample    C    T        0      0        2 
   3   chr3_9591324     AAsi    T    C        0      0        2 
   3   chr3_9591324     AKia    T    C      0.5      1        2 
   3   chr3_9591324     AOna    T    C        0      0        2 
   3   chr3_9591324     ASom    T    C        0      0        2 
   3   chr3_9591324     HCab    T    C        0      0        2 
   3   chr3_9591324     HPrz    T    C        0      0        2 
   3   chr3_9591324     ZBoe    T    C        0      0        2 
   3   chr3_9591324     ZGre    T    C        0      0        2 
   3   chr3_9591324     ZHar    T    C        0      0        2 
   3   chr3_9591324   Sample    T    C        0      0        2 
   3   chr3_9599548     AAsi    G    C        0      0        2 
   3   chr3_9599548     AKia    G    C        0      0        2 
   3   chr3_9599548     AOna    G    C        0      0        2 
   3   chr3_9599548     ASom    G    C        0      0        2 
   3   chr3_9599548     HCab    G    C        0      0        2 
   3   chr3_9599548     HPrz    G    C        0      0        2 
   3   chr3_9599548     ZBoe    G    C        1      2        2 
   3   chr3_9599548     ZGre    G    C        0      0        2 
   3   chr3_9599548     ZHar    G    C        0      0        2 
   3   chr3_9599548   Sample    G    C        0      0        2 
   3   chr3_9599879     AAsi    T    C        0      0        2 
   3   chr3_9599879     AKia    T    C      0.5      1        2 
   3   chr3_9599879     AOna    T    C        0      0        2 
   3   chr3_9599879     ASom    T    C        0      0        2 
   3   chr3_9599879     HCab    T    C        0      0        2 
   3   chr3_9599879     HPrz    T    C        0      0        2 
   3   chr3_9599879     ZBoe    T    C        0      0        2 
   3   chr3_9599879     ZGre    T    C        0      0        2 
   3   chr3_9599879     ZHar    T    C        0      0        2 
   3   chr3_9599879   Sample    T    C        0      0        2 
   3   chr3_9607104     AAsi    C    T        0      0        2 
   3   chr3_9607104     AKia    C    T        0      0        2 
   3   chr3_9607104     AOna    C    T        0      0        2 
   3   chr3_9607104     ASom    C    T        0      0        2 
   3   chr3_9607104     HCab    C    T        0      0        2 
   3   chr3_9607104     HPrz    C    T        0      0        2 
   3   chr3_9607104     ZBoe    C    T        0      0        2 
   3   chr3_9607104     ZGre    C    T        1      2        2 
   3   chr3_9607104     ZHar    C    T        0      0        2 
   3   chr3_9607104   Sample    C    T        0      0        2 
   3   chr3_9611032     AAsi    A    G        0      0        2 
   3   chr3_9611032     AKia    A    G        0      0        2 
   3   chr3_9611032     AOna    A    G        0      0        2 
   3   chr3_9611032     ASom    A    G        0      0        2 
   3   chr3_9611032     HCab    A    G        1      2        2 
   3   chr3_9611032     HPrz    A    G        1      2        2 
   3   chr3_9611032     ZBoe    A    G        0      0        2 
   3   chr3_9611032     ZGre    A    G        0      0        2 
   3   chr3_9611032     ZHar    A    G        0      0        2 
   3   chr3_9611032   Sample    A    G        0      0        2 
   3   chr3_9611211     AAsi    A    G        0      0        2 
   3   chr3_9611211     AKia    A    G        0      0        2 
   3   chr3_9611211     AOna    A    G        0      0        2 
   3   chr3_9611211     ASom    A    G        0      0        2 
   3   chr3_9611211     HCab    A    G        0      0        2 
   3   chr3_9611211     HPrz    A    G        0      0        2 
   3   chr3_9611211     ZBoe    A    G        0      0        2 
   3   chr3_9611211     ZGre    A    G      0.5      1        2 
   3   chr3_9611211     ZHar    A    G        0      0        2 
   3   chr3_9611211   Sample    A    G        0      0        2 
   3   chr3_9613030     AAsi    A    G      0.5      1        2 
   3   chr3_9613030     AKia    A    G        0      0        2 
   3   chr3_9613030     AOna    A    G        0      0        2 
   3   chr3_9613030     ASom    A    G      0.5      1        2 
   3   chr3_9613030     HCab    A    G        0      0        2 
   3   chr3_9613030     HPrz    A    G        0      0        2 
   3   chr3_9613030     ZBoe    A    G        0      0        2 
   3   chr3_9613030     ZGre    A    G        0      0        2 
   3   chr3_9613030     ZHar    A    G        0      0        2 
   3   chr3_9613030   Sample    A    G        1      2        2 
   3   chr3_9614143     AAsi    T    C        0      0        2 
   3   chr3_9614143     AKia    T    C        1      2        2 
   3   chr3_9614143     AOna    T    C        0      0        2 
   3   chr3_9614143     ASom    T    C        0      0        2 
   3   chr3_9614143     HCab    T    C        0      0        2 
   3   chr3_9614143     HPrz    T    C        0      0        2 
   3   chr3_9614143     ZBoe    T    C        0      0        2 
   3   chr3_9614143     ZGre    T    C        0      0        2 
   3   chr3_9614143     ZHar    T    C        0      0        2 
   3   chr3_9614143   Sample    T    C        0      0        2 
   3   chr3_9627689     AAsi    T    C        0      0        2 
   3   chr3_9627689     AKia    T    C        1      2        2 
   3   chr3_9627689     AOna    T    C        1      2        2 
   3   chr3_9627689     ASom    T    C        0      0        2 
   3   chr3_9627689     HCab    T    C        0      0        2 
   3   chr3_9627689     HPrz    T    C        0      0        2 
   3   chr3_9627689     ZBoe    T    C        0      0        2 
   3   chr3_9627689     ZGre    T    C        0      0        2 
   3   chr3_9627689     ZHar    T    C        0      0        2 
   3   chr3_9627689   Sample    T    C        0      0        2 
   3   chr3_9628083     AAsi    T    C        0      0        2 
   3   chr3_9628083     AKia    T    C        1      2        2 
   3   chr3_9628083     AOna    T    C        0      0        2 
   3   chr3_9628083     ASom    T    C        0      0        2 
   3   chr3_9628083     HCab    T    C        0      0        2 
   3   chr3_9628083     HPrz    T    C        0      0        2 
   3   chr3_9628083     ZBoe    T    C        0      0        2 
   3   chr3_9628083     ZGre    T    C        0      0        2 
   3   chr3_9628083     ZHar    T    C        0      0        2 
   3   chr3_9628083   Sample    T    C        0      0        2 
   3   chr3_9637543     AAsi    C    T        0      0        2 
   3   chr3_9637543     AKia    C    T        0      0        2 
   3   chr3_9637543     AOna    C    T        0      0        2 
   3   chr3_9637543     ASom    C    T      0.5      1        2 
   3   chr3_9637543     HCab    C    T        0      0        2 
   3   chr3_9637543     HPrz    C    T        0      0        2 
   3   chr3_9637543     ZBoe    C    T        0      0        2 
   3   chr3_9637543     ZGre    C    T        0      0        2 
   3   chr3_9637543     ZHar    C    T        0      0        2 
   3   chr3_9637543   Sample    C    T        0      0        2 
   3   chr3_9639042     AAsi    G    A        0      0        2 
   3   chr3_9639042     AKia    G    A        0      0        2 
   3   chr3_9639042     AOna    G    A        0      0        2 
   3   chr3_9639042     ASom    G    A      0.5      1        2 
   3   chr3_9639042     HCab    G    A        0      0        2 
   3   chr3_9639042     HPrz    G    A        0      0        2 
   3   chr3_9639042     ZBoe    G    A        0      0        2 
   3   chr3_9639042     ZGre    G    A        0      0        2 
   3   chr3_9639042     ZHar    G    A        0      0        2 
   3   chr3_9639042   Sample    G    A        0      0        2 
   3   chr3_9639401     AAsi    G    C        0      0        2 
   3   chr3_9639401     AKia    G    C        0      0        2 
   3   chr3_9639401     AOna    G    C        0      0        2 
   3   chr3_9639401     ASom    G    C        0      0        2 
   3   chr3_9639401     HCab    G    C        0      0        2 
   3   chr3_9639401     HPrz    G    C        0      0        2 
   3   chr3_9639401     ZBoe    G    C      0.5      1        2 
   3   chr3_9639401     ZGre    G    C        0      0        2 
   3   chr3_9639401     ZHar    G    C        0      0        2 
   3   chr3_9639401   Sample    G    C        0      0        2 
   3   chr3_9672076     AAsi    A    C        0      0        2 
   3   chr3_9672076     AKia    A    C        0      0        2 
   3   chr3_9672076     AOna    A    C        0      0        2 
   3   chr3_9672076     ASom    A    C        0      0        2 
   3   chr3_9672076     HCab    A    C      0.5      1        2 
   3   chr3_9672076     HPrz    A    C      0.5      1        2 
   3   chr3_9672076     ZBoe    A    C        0      0        2 
   3   chr3_9672076     ZGre    A    C        0      0        2 
   3   chr3_9672076     ZHar    A    C        0      0        2 
   3   chr3_9672076   Sample    A    C        0      0        2 
   3   chr3_9673194     AAsi    A    G        0      0        2 
   3   chr3_9673194     AKia    A    G        0      0        2 
   3   chr3_9673194     AOna    A    G        0      0        2 
   3   chr3_9673194     ASom    A    G        0      0        2 
   3   chr3_9673194     HCab    A    G        0      0        2 
   3   chr3_9673194     HPrz    A    G        0      0        2 
   3   chr3_9673194     ZBoe    A    G        0      0        2 
   3   chr3_9673194     ZGre    A    G        0      0        2 
   3   chr3_9673194     ZHar    A    G        1      2        2 
   3   chr3_9673194   Sample    A    G        0      0        2 
   3   chr3_9673406     AAsi    A    G        0      0        2 
   3   chr3_9673406     AKia    A    G        0      0        2 
   3   chr3_9673406     AOna    A    G        0      0        2 
   3   chr3_9673406     ASom    A    G        0      0        2 
   3   chr3_9673406     HCab    A    G      0.5      1        2 
   3   chr3_9673406     HPrz    A    G      0.5      1        2 
   3   chr3_9673406     ZBoe    A    G        0      0        2 
   3   chr3_9673406     ZGre    A    G        0      0        2 
   3   chr3_9673406     ZHar    A    G        0      0        2 
   3   chr3_9673406   Sample    A    G        0      0        2 
   3   chr3_9676895     AAsi    G    C        0      0        2 
   3   chr3_9676895     AKia    G    C        0      0        2 
   3   chr3_9676895     AOna    G    C        0      0        2 
   3   chr3_9676895     ASom    G    C        0      0        2 
   3   chr3_9676895     HCab    G    C      0.5      1        2 
   3   chr3_9676895     HPrz    G    C      0.5      1        2 
   3   chr3_9676895     ZBoe    G    C        0      0        2 
   3   chr3_9676895     ZGre    G    C        0      0        2 
   3   chr3_9676895     ZHar    G    C        0      0        2 
   3   chr3_9676895   Sample    G    C        0      0        2 
   3   chr3_9681521     AAsi    C    T        0      0        2 
   3   chr3_9681521     AKia    C    T        0      0        2 
   3   chr3_9681521     AOna    C    T        0      0        2 
   3   chr3_9681521     ASom    C    T        0      0        2 
   3   chr3_9681521     HCab    C    T        0      0        2 
   3   chr3_9681521     HPrz    C    T        0      0        2 
   3   chr3_9681521     ZBoe    C    T      0.5      1        2 
   3   chr3_9681521     ZGre    C    T        0      0        2 
   3   chr3_9681521     ZHar    C    T        0      0        2 
   3   chr3_9681521   Sample    C    T        0      0        2 
   3   chr3_9685125     AAsi    C    G        0      0        2 
   3   chr3_9685125     AKia    C    G        0      0        2 
   3   chr3_9685125     AOna    C    G        0      0        2 
   3   chr3_9685125     ASom    C    G        0      0        2 
   3   chr3_9685125     HCab    C    G        0      0        2 
   3   chr3_9685125     HPrz    C    G        0      0        2 
   3   chr3_9685125     ZBoe    C    G      0.5      1        2 
   3   chr3_9685125     ZGre    C    G        0      0        2 
   3   chr3_9685125     ZHar    C    G        0      0        2 
   3   chr3_9685125   Sample    C    G        0      0        2 
   3   chr3_9686951     AAsi    A    G        0      0        2 
   3   chr3_9686951     AKia    A    G        0      0        2 
   3   chr3_9686951     AOna    A    G        0      0        2 
   3   chr3_9686951     ASom    A    G        0      0        2 
   3   chr3_9686951     HCab    A    G        0      0        2 
   3   chr3_9686951     HPrz    A    G        0      0        2 
   3   chr3_9686951     ZBoe    A    G        0      0        2 
   3   chr3_9686951     ZGre    A    G        0      0        2 
   3   chr3_9686951     ZHar    A    G        1      2        2 
   3   chr3_9686951   Sample    A    G        0      0        2 
   3   chr3_9687536     AAsi    A    G      0.5      1        2 
   3   chr3_9687536     AKia    A    G        0      0        2 
   3   chr3_9687536     AOna    A    G        0      0        2 
   3   chr3_9687536     ASom    A    G        0      0        2 
   3   chr3_9687536     HCab    A    G        0      0        2 
   3   chr3_9687536     HPrz    A    G        0      0        2 
   3   chr3_9687536     ZBoe    A    G        0      0        2 
   3   chr3_9687536     ZGre    A    G        0      0        2 
   3   chr3_9687536     ZHar    A    G        0      0        2 
   3   chr3_9687536   Sample    A    G        0      0        2 
   3   chr3_9688444     AAsi    C    T        0      0        2 
   3   chr3_9688444     AKia    C    T        0      0        2 
   3   chr3_9688444     AOna    C    T        0      0        2 
   3   chr3_9688444     ASom    C    T        0      0        2 
   3   chr3_9688444     HCab    C    T        1      2        2 
   3   chr3_9688444     HPrz    C    T        1      2        2 
   3   chr3_9688444     ZBoe    C    T        0      0        2 
   3   chr3_9688444     ZGre    C    T        0      0        2 
   3   chr3_9688444     ZHar    C    T        0      0        2 
   3   chr3_9688444   Sample    C    T        0      0        2 
   3   chr3_9689034     AAsi    A    G      0.5      1        2 
   3   chr3_9689034     AKia    A    G        0      0        2 
   3   chr3_9689034     AOna    A    G        0      0        2 
   3   chr3_9689034     ASom    A    G        0      0        2 
   3   chr3_9689034     HCab    A    G        0      0        2 
   3   chr3_9689034     HPrz    A    G        0      0        2 
   3   chr3_9689034     ZBoe    A    G        0      0        2 
   3   chr3_9689034     ZGre    A    G        0      0        2 
   3   chr3_9689034     ZHar    A    G        0      0        2 
   3   chr3_9689034   Sample    A    G        0      0        2 
   3   chr3_9696118     AAsi    C    T        0      0        2 
   3   chr3_9696118     AKia    C    T        0      0        2 
   3   chr3_9696118     AOna    C    T        0      0        2 
   3   chr3_9696118     ASom    C    T        0      0        2 
   3   chr3_9696118     HCab    C    T        1      2        2 
   3   chr3_9696118     HPrz    C    T        1      2        2 
   3   chr3_9696118     ZBoe    C    T        0      0        2 
   3   chr3_9696118     ZGre    C    T        0      0        2 
   3   chr3_9696118     ZHar    C    T        0      0        2 
   3   chr3_9696118   Sample    C    T        0      0        2 
   3   chr3_9696737     AAsi    G    A        0      0        2 
   3   chr3_9696737     AKia    G    A        1      2        2 
   3   chr3_9696737     AOna    G    A        1      2        2 
   3   chr3_9696737     ASom    G    A        0      0        2 
   3   chr3_9696737     HCab    G    A        0      0        2 
   3   chr3_9696737     HPrz    G    A        0      0        2 
   3   chr3_9696737     ZBoe    G    A        0      0        2 
   3   chr3_9696737     ZGre    G    A        0      0        2 
   3   chr3_9696737     ZHar    G    A        0      0        2 
   3   chr3_9696737   Sample    G    A        0      0        2 
   3   chr3_9697616     AAsi    T    C        0      0        2 
   3   chr3_9697616     AKia    T    C        0      0        2 
   3   chr3_9697616     AOna    T    C        0      0        2 
   3   chr3_9697616     ASom    T    C        0      0        2 
   3   chr3_9697616     HCab    T    C        1      2        2 
   3   chr3_9697616     HPrz    T    C        1      2        2 
   3   chr3_9697616     ZBoe    T    C        0      0        2 
   3   chr3_9697616     ZGre    T    C        0      0        2 
   3   chr3_9697616     ZHar    T    C        0      0        2 
   3   chr3_9697616   Sample    T    C        0      0        2 
   3   chr3_9698449     AAsi    A    G        0      0        2 
   3   chr3_9698449     AKia    A    G        0      0        2 
   3   chr3_9698449     AOna    A    G      0.5      1        2 
   3   chr3_9698449     ASom    A    G        0      0        2 
   3   chr3_9698449     HCab    A    G        0      0        2 
   3   chr3_9698449     HPrz    A    G        0      0        2 
   3   chr3_9698449     ZBoe    A    G        0      0        2 
   3   chr3_9698449     ZGre    A    G        0      0        2 
   3   chr3_9698449     ZHar    A    G        0      0        2 
   3   chr3_9698449   Sample    A    G        0      0        2 
   3   chr3_9706712     AAsi    A    G        0      0        2 
   3   chr3_9706712     AKia    A    G        0      0        2 
   3   chr3_9706712     AOna    A    G        0      0        2 
   3   chr3_9706712     ASom    A    G        0      0        2 
   3   chr3_9706712     HCab    A    G        0      0        2 
   3   chr3_9706712     HPrz    A    G      0.5      1        2 
   3   chr3_9706712     ZBoe    A    G        0      0        2 
   3   chr3_9706712     ZGre    A    G        0      0        2 
   3   chr3_9706712     ZHar    A    G        0      0        2 
   3   chr3_9706712   Sample    A    G        0      0        2 
   3   chr3_9720231     AAsi    C    A        0      0        2 
   3   chr3_9720231     AKia    C    A        0      0        2 
   3   chr3_9720231     AOna    C    A        0      0        2 
   3   chr3_9720231     ASom    C    A        0      0        2 
   3   chr3_9720231     HCab    C    A        0      0        2 
   3   chr3_9720231     HPrz    C    A        0      0        2 
   3   chr3_9720231     ZBoe    C    A      0.5      1        2 
   3   chr3_9720231     ZGre    C    A        0      0        2 
   3   chr3_9720231     ZHar    C    A        0      0        2 
   3   chr3_9720231   Sample    C    A        0      0        2 
   3   chr3_9721554     AAsi    T    C        0      0        2 
   3   chr3_9721554     AKia    T    C        0      0        2 
   3   chr3_9721554     AOna    T    C      0.5      1        2 
   3   chr3_9721554     ASom    T    C        0      0        2 
   3   chr3_9721554     HCab    T    C        0      0        2 
   3   chr3_9721554     HPrz    T    C        0      0        2 
   3   chr3_9721554     ZBoe    T    C        0      0        2 
   3   chr3_9721554     ZGre    T    C        0      0        2 
   3   chr3_9721554     ZHar    T    C        0      0        2 
   3   chr3_9721554   Sample    T    C        0      0        2 
   3   chr3_9722829     AAsi    G    C        0      0        2 
   3   chr3_9722829     AKia    G    C        1      2        2 
   3   chr3_9722829     AOna    G    C        0      0        2 
   3   chr3_9722829     ASom    G    C        0      0        2 
   3   chr3_9722829     HCab    G    C        0      0        2 
   3   chr3_9722829     HPrz    G    C        0      0        2 
   3   chr3_9722829     ZBoe    G    C        0      0        2 
   3   chr3_9722829     ZGre    G    C        0      0        2 
   3   chr3_9722829     ZHar    G    C        0      0        2 
   3   chr3_9722829   Sample    G    C        0      0        2 
   3   chr3_9722850     AAsi    A    G        0      0        2 
   3   chr3_9722850     AKia    A    G        1      2        2 
   3   chr3_9722850     AOna    A    G      0.5      1        2 
   3   chr3_9722850     ASom    A    G        0      0        2 
   3   chr3_9722850     HCab    A    G        0      0        2 
   3   chr3_9722850     HPrz    A    G        0      0        2 
   3   chr3_9722850     ZBoe    A    G        0      0        2 
   3   chr3_9722850     ZGre    A    G        0      0        2 
   3   chr3_9722850     ZHar    A    G        0      0        2 
   3   chr3_9722850   Sample    A    G        0      0        2 
   3   chr3_9724713     AAsi    T    C        0      0        2 
   3   chr3_9724713     AKia    T    C        0      0        2 
   3   chr3_9724713     AOna    T    C        0      0        2 
   3   chr3_9724713     ASom    T    C        0      0        2 
   3   chr3_9724713     HCab    T    C        0      0        2 
   3   chr3_9724713     HPrz    T    C        0      0        2 
   3   chr3_9724713     ZBoe    T    C        0      0        2 
   3   chr3_9724713     ZGre    T    C        0      0        2 
   3   chr3_9724713     ZHar    T    C      0.5      1        2 
   3   chr3_9724713   Sample    T    C        0      0        2 
   3   chr3_9724847     AAsi    A    G        0      0        2 
   3   chr3_9724847     AKia    A    G        0      0        2 
   3   chr3_9724847     AOna    A    G        0      0        2 
   3   chr3_9724847     ASom    A    G        0      0        2 
   3   chr3_9724847     HCab    A    G        0      0        2 
   3   chr3_9724847     HPrz    A    G        0      0        2 
   3   chr3_9724847     ZBoe    A    G      0.5      1        2 
   3   chr3_9724847     ZGre    A    G        0      0        2 
   3   chr3_9724847     ZHar    A    G        0      0        2 
   3   chr3_9724847   Sample    A    G        0      0        2 
   3   chr3_9726229     AAsi    G    T        0      0        2 
   3   chr3_9726229     AKia    G    T        0      0        2 
   3   chr3_9726229     AOna    G    T        0      0        2 
   3   chr3_9726229     ASom    G    T        0      0        2 
   3   chr3_9726229     HCab    G    T        1      2        2 
   3   chr3_9726229     HPrz    G    T        1      2        2 
   3   chr3_9726229     ZBoe    G    T        0      0        2 
   3   chr3_9726229     ZGre    G    T        0      0        2 
   3   chr3_9726229     ZHar    G    T        0      0        2 
   3   chr3_9726229   Sample    G    T        0      0        2 
   3   chr3_9736486     AAsi    A    G        0      0        2 
   3   chr3_9736486     AKia    A    G        0      0        2 
   3   chr3_9736486     AOna    A    G      0.5      1        2 
   3   chr3_9736486     ASom    A    G        0      0        2 
   3   chr3_9736486     HCab    A    G        0      0        2 
   3   chr3_9736486     HPrz    A    G        0      0        2 
   3   chr3_9736486     ZBoe    A    G        0      0        2 
   3   chr3_9736486     ZGre    A    G        0      0        2 
   3   chr3_9736486     ZHar    A    G        0      0        2 
   3   chr3_9736486   Sample    A    G        0      0        2 
   3   chr3_9753512     AAsi    C    T        0      0        2 
   3   chr3_9753512     AKia    C    T        1      2        2 
   3   chr3_9753512     AOna    C    T      0.5      1        2 
   3   chr3_9753512     ASom    C    T        0      0        2 
   3   chr3_9753512     HCab    C    T        0      0        2 
   3   chr3_9753512     HPrz    C    T        0      0        2 
   3   chr3_9753512     ZBoe    C    T        0      0        2 
   3   chr3_9753512     ZGre    C    T        0      0        2 
   3   chr3_9753512     ZHar    C    T        0      0        2 
   3   chr3_9753512   Sample    C    T        0      0        2 
   3   chr3_9753681     AAsi    G    T        0      0        2 
   3   chr3_9753681     AKia    G    T        0      0        2 
   3   chr3_9753681     AOna    G    T        0      0        2 
   3   chr3_9753681     ASom    G    T        0      0        2 
   3   chr3_9753681     HCab    G    T        0      0        2 
   3   chr3_9753681     HPrz    G    T        0      0        2 
   3   chr3_9753681     ZBoe    G    T        0      0        2 
   3   chr3_9753681     ZGre    G    T        0      0        2 
   3   chr3_9753681     ZHar    G    T        1      2        2 
   3   chr3_9753681   Sample    G    T        0      0        2 
   3   chr3_9754130     AAsi    C    G        0      0        2 
   3   chr3_9754130     AKia    C    G        0      0        2 
   3   chr3_9754130     AOna    C    G        0      0        2 
   3   chr3_9754130     ASom    C    G        0      0        2 
   3   chr3_9754130     HCab    C    G        0      0        2 
   3   chr3_9754130     HPrz    C    G        0      0        2 
   3   chr3_9754130     ZBoe    C    G        0      0        2 
   3   chr3_9754130     ZGre    C    G      0.5      1        2 
   3   chr3_9754130     ZHar    C    G        0      0        2 
   3   chr3_9754130   Sample    C    G        0      0        2 
   3   chr3_9756068     AAsi    T    G        0      0        2 
   3   chr3_9756068     AKia    T    G        0      0        2 
   3   chr3_9756068     AOna    T    G        0      0        2 
   3   chr3_9756068     ASom    T    G        0      0        2 
   3   chr3_9756068     HCab    T    G        0      0        2 
   3   chr3_9756068     HPrz    T    G        0      0        2 
   3   chr3_9756068     ZBoe    T    G        0      0        2 
   3   chr3_9756068     ZGre    T    G        0      0        2 
   3   chr3_9756068     ZHar    T    G        1      2        2 
   3   chr3_9756068   Sample    T    G        0      0        2 
   3   chr3_9769926     AAsi    T    C        0      0        2 
   3   chr3_9769926     AKia    T    C        0      0        2 
   3   chr3_9769926     AOna    T    C        0      0        2 
   3   chr3_9769926     ASom    T    C        0      0        2 
   3   chr3_9769926     HCab    T    C        1      2        2 
   3   chr3_9769926     HPrz    T    C        1      2        2 
   3   chr3_9769926     ZBoe    T    C        0      0        2 
   3   chr3_9769926     ZGre    T    C        0      0        2 
   3   chr3_9769926     ZHar    T    C        0      0        2 
   3   chr3_9769926   Sample    T    C        0      0        2 
   3   chr3_9770476     AAsi    A    G        1      2        2 
   3   chr3_9770476     AKia    A    G        0      0        2 
   3   chr3_9770476     AOna    A    G        0      0        2 
   3   chr3_9770476     ASom    A    G        1      2        2 
   3   chr3_9770476     HCab    A    G        0      0        2 
   3   chr3_9770476     HPrz    A    G        0      0        2 
   3   chr3_9770476     ZBoe    A    G        0      0        2 
   3   chr3_9770476     ZGre    A    G        0      0        2 
   3   chr3_9770476     ZHar    A    G        0      0        2 
   3   chr3_9770476   Sample    A    G        1      2        2 
   3   chr3_9775345     AAsi    A    G      0.5      1        2 
   3   chr3_9775345     AKia    A    G        0      0        2 
   3   chr3_9775345     AOna    A    G        0      0        2 
   3   chr3_9775345     ASom    A    G        0      0        2 
   3   chr3_9775345     HCab    A    G        0      0        2 
   3   chr3_9775345     HPrz    A    G        0      0        2 
   3   chr3_9775345     ZBoe    A    G        0      0        2 
   3   chr3_9775345     ZGre    A    G        0      0        2 
   3   chr3_9775345     ZHar    A    G        0      0        2 
   3   chr3_9775345   Sample    A    G        0      0        2 
   3   chr3_9776177     AAsi    T    C        0      0        2 
   3   chr3_9776177     AKia    T    C        0      0        2 
   3   chr3_9776177     AOna    T    C        0      0        2 
   3   chr3_9776177     ASom    T    C        1      2        2 
   3   chr3_9776177     HCab    T    C        0      0        2 
   3   chr3_9776177     HPrz    T    C        0      0        2 
   3   chr3_9776177     ZBoe    T    C        0      0        2 
   3   chr3_9776177     ZGre    T    C        0      0        2 
   3   chr3_9776177     ZHar    T    C        0      0        2 
   3   chr3_9776177   Sample    T    C        0      0        2 
   3   chr3_9781650     AAsi    C    A        0      0        2 
   3   chr3_9781650     AKia    C    A        0      0        2 
   3   chr3_9781650     AOna    C    A        0      0        2 
   3   chr3_9781650     ASom    C    A        0      0        2 
   3   chr3_9781650     HCab    C    A        1      2        2 
   3   chr3_9781650     HPrz    C    A        1      2        2 
   3   chr3_9781650     ZBoe    C    A        0      0        2 
   3   chr3_9781650     ZGre    C    A        0      0        2 
   3   chr3_9781650     ZHar    C    A        0      0        2 
   3   chr3_9781650   Sample    C    A        0      0        2 
   3   chr3_9785416     AAsi    A    G        0      0        2 
   3   chr3_9785416     AKia    A    G        1      2        2 
   3   chr3_9785416     AOna    A    G      0.5      1        2 
   3   chr3_9785416     ASom    A    G        0      0        2 
   3   chr3_9785416     HCab    A    G        0      0        2 
   3   chr3_9785416     HPrz    A    G        0      0        2 
   3   chr3_9785416     ZBoe    A    G        0      0        2 
   3   chr3_9785416     ZGre    A    G        0      0        2 
   3   chr3_9785416     ZHar    A    G        0      0        2 
   3   chr3_9785416   Sample    A    G        0      0        2 
   3   chr3_9787386     AAsi    C    T        0      0        2 
   3   chr3_9787386     AKia    C    T        0      0        2 
   3   chr3_9787386     AOna    C    T        0      0        2 
   3   chr3_9787386     ASom    C    T        0      0        2 
   3   chr3_9787386     HCab    C    T        1      2        2 
   3   chr3_9787386     HPrz    C    T        1      2        2 
   3   chr3_9787386     ZBoe    C    T        0      0        2 
   3   chr3_9787386     ZGre    C    T        0      0        2 
   3   chr3_9787386     ZHar    C    T        0      0        2 
   3   chr3_9787386   Sample    C    T        0      0        2 
   3   chr3_9787536     AAsi    A    G        0      0        2 
   3   chr3_9787536     AKia    A    G        0      0        2 
   3   chr3_9787536     AOna    A    G      0.5      1        2 
   3   chr3_9787536     ASom    A    G        0      0        2 
   3   chr3_9787536     HCab    A    G        0      0        2 
   3   chr3_9787536     HPrz    A    G        0      0        2 
   3   chr3_9787536     ZBoe    A    G        0      0        2 
   3   chr3_9787536     ZGre    A    G        0      0        2 
   3   chr3_9787536     ZHar    A    G        0      0        2 
   3   chr3_9787536   Sample    A    G        0      0        2 
   3   chr3_9788683     AAsi    G    A        0      0        2 
   3   chr3_9788683     AKia    G    A        0      0        2 
   3   chr3_9788683     AOna    G    A        0      0        2 
   3   chr3_9788683     ASom    G    A        0      0        2 
   3   chr3_9788683     HCab    G    A        0      0        2 
   3   chr3_9788683     HPrz    G    A        0      0        2 
   3   chr3_9788683     ZBoe    G    A        0      0        2 
   3   chr3_9788683     ZGre    G    A        0      0        2 
   3   chr3_9788683     ZHar    G    A        1      2        2 
   3   chr3_9788683   Sample    G    A        0      0        2 
   3   chr3_9793414     AAsi    C    T        0      0        2 
   3   chr3_9793414     AKia    C    T        0      0        2 
   3   chr3_9793414     AOna    C    T        0      0        2 
   3   chr3_9793414     ASom    C    T        0      0        2 
   3   chr3_9793414     HCab    C    T        0      0        2 
   3   chr3_9793414     HPrz    C    T        0      0        2 
   3   chr3_9793414     ZBoe    C    T        0      0        2 
   3   chr3_9793414     ZGre    C    T      0.5      1        2 
   3   chr3_9793414     ZHar    C    T        0      0        2 
   3   chr3_9793414   Sample    C    T        0      0        2 
   3   chr3_9797780     AAsi    C    T        0      0        2 
   3   chr3_9797780     AKia    C    T        0      0        2 
   3   chr3_9797780     AOna    C    T      0.5      1        2 
   3   chr3_9797780     ASom    C    T        0      0        2 
   3   chr3_9797780     HCab    C    T        0      0        2 
   3   chr3_9797780     HPrz    C    T        0      0        2 
   3   chr3_9797780     ZBoe    C    T        0      0        2 
   3   chr3_9797780     ZGre    C    T        0      0        2 
   3   chr3_9797780     ZHar    C    T        0      0        2 
   3   chr3_9797780   Sample    C    T        0      0        2 
   3   chr3_9806842     AAsi    T    C        0      0        2 
   3   chr3_9806842     AKia    T    C        0      0        2 
   3   chr3_9806842     AOna    T    C      0.5      1        2 
   3   chr3_9806842     ASom    T    C        0      0        2 
   3   chr3_9806842     HCab    T    C        0      0        2 
   3   chr3_9806842     HPrz    T    C        0      0        2 
   3   chr3_9806842     ZBoe    T    C        0      0        2 
   3   chr3_9806842     ZGre    T    C        0      0        2 
   3   chr3_9806842     ZHar    T    C        0      0        2 
   3   chr3_9806842   Sample    T    C        0      0        2 
   3   chr3_9808702     AAsi    G    C        0      0        2 
   3   chr3_9808702     AKia    G    C      0.5      1        2 
   3   chr3_9808702     AOna    G    C        0      0        2 
   3   chr3_9808702     ASom    G    C        0      0        2 
   3   chr3_9808702     HCab    G    C        0      0        2 
   3   chr3_9808702     HPrz    G    C        0      0        2 
   3   chr3_9808702     ZBoe    G    C        0      0        2 
   3   chr3_9808702     ZGre    G    C        0      0        2 
   3   chr3_9808702     ZHar    G    C        0      0        2 
   3   chr3_9808702   Sample    G    C        0      0        2 
   3   chr3_9811025     AAsi    A    G        0      0        2 
   3   chr3_9811025     AKia    A    G        0      0        2 
   3   chr3_9811025     AOna    A    G      0.5      1        2 
   3   chr3_9811025     ASom    A    G        0      0        2 
   3   chr3_9811025     HCab    A    G        0      0        2 
   3   chr3_9811025     HPrz    A    G        0      0        2 
   3   chr3_9811025     ZBoe    A    G        0      0        2 
   3   chr3_9811025     ZGre    A    G        0      0        2 
   3   chr3_9811025     ZHar    A    G        0      0        2 
   3   chr3_9811025   Sample    A    G        0      0        2 
   3   chr3_9814922     AAsi    A    G        0      0        2 
   3   chr3_9814922     AKia    A    G        0      0        2 
   3   chr3_9814922     AOna    A    G        0      0        2 
   3   chr3_9814922     ASom    A    G        0      0        2 
   3   chr3_9814922     HCab    A    G        0      0        2 
   3   chr3_9814922     HPrz    A    G      0.5      1        2 
   3   chr3_9814922     ZBoe    A    G        0      0        2 
   3   chr3_9814922     ZGre    A    G        0      0        2 
   3   chr3_9814922     ZHar    A    G        0      0        2 
   3   chr3_9814922   Sample    A    G        0      0        2 
   3   chr3_9815019     AAsi    T    C        0      0        2 
   3   chr3_9815019     AKia    T    C        0      0        2 
   3   chr3_9815019     AOna    T    C        0      0        2 
   3   chr3_9815019     ASom    T    C        0      0        2 
   3   chr3_9815019     HCab    T    C        0      0        2 
   3   chr3_9815019     HPrz    T    C        0      0        2 
   3   chr3_9815019     ZBoe    T    C      0.5      1        2 
   3   chr3_9815019     ZGre    T    C        0      0        2 
   3   chr3_9815019     ZHar    T    C        0      0        2 
   3   chr3_9815019   Sample    T    C        0      0        2 
   3   chr3_9815177     AAsi    C    A        0      0        2 
   3   chr3_9815177     AKia    C    A        0      0        2 
   3   chr3_9815177     AOna    C    A        0      0        2 
   3   chr3_9815177     ASom    C    A        0      0        2 
   3   chr3_9815177     HCab    C    A        1      2        2 
   3   chr3_9815177     HPrz    C    A        1      2        2 
   3   chr3_9815177     ZBoe    C    A        0      0        2 
   3   chr3_9815177     ZGre    C    A        0      0        2 
   3   chr3_9815177     ZHar    C    A        0      0        2 
   3   chr3_9815177   Sample    C    A        0      0        2 
   3   chr3_9815220     AAsi    A    G        0      0        2 
   3   chr3_9815220     AKia    A    G        0      0        2 
   3   chr3_9815220     AOna    A    G        0      0        2 
   3   chr3_9815220     ASom    A    G        0      0        2 
   3   chr3_9815220     HCab    A    G        1      2        2 
   3   chr3_9815220     HPrz    A    G        1      2        2 
   3   chr3_9815220     ZBoe    A    G        0      0        2 
   3   chr3_9815220     ZGre    A    G        0      0        2 
   3   chr3_9815220     ZHar    A    G        0      0        2 
   3   chr3_9815220   Sample    A    G        0      0        2 
   3   chr3_9816600     AAsi    A    G        0      0        2 
   3   chr3_9816600     AKia    A    G        0      0        2 
   3   chr3_9816600     AOna    A    G        0      0        2 
   3   chr3_9816600     ASom    A    G        0      0        2 
   3   chr3_9816600     HCab    A    G        1      2        2 
   3   chr3_9816600     HPrz    A    G        1      2        2 
   3   chr3_9816600     ZBoe    A    G        0      0        2 
   3   chr3_9816600     ZGre    A    G        0      0        2 
   3   chr3_9816600     ZHar    A    G        0      0        2 
   3   chr3_9816600   Sample    A    G        0      0        2 
   3   chr3_9817066     AAsi    C    G        0      0        2 
   3   chr3_9817066     AKia    C    G        0      0        2 
   3   chr3_9817066     AOna    C    G        0      0        2 
   3   chr3_9817066     ASom    C    G        0      0        2 
   3   chr3_9817066     HCab    C    G        1      2        2 
   3   chr3_9817066     HPrz    C    G        1      2        2 
   3   chr3_9817066     ZBoe    C    G        0      0        2 
   3   chr3_9817066     ZGre    C    G        0      0        2 
   3   chr3_9817066     ZHar    C    G        0      0        2 
   3   chr3_9817066   Sample    C    G        0      0        2 
   3   chr3_9818437     AAsi    C    T        0      0        2 
   3   chr3_9818437     AKia    C    T        0      0        2 
   3   chr3_9818437     AOna    C    T        0      0        2 
   3   chr3_9818437     ASom    C    T        0      0        2 
   3   chr3_9818437     HCab    C    T        1      2        2 
   3   chr3_9818437     HPrz    C    T        1      2        2 
   3   chr3_9818437     ZBoe    C    T        0      0        2 
   3   chr3_9818437     ZGre    C    T        0      0        2 
   3   chr3_9818437     ZHar    C    T        0      0        2 
   3   chr3_9818437   Sample    C    T        0      0        2 
   3   chr3_9818577     AAsi    C    T        0      0        2 
   3   chr3_9818577     AKia    C    T        0      0        2 
   3   chr3_9818577     AOna    C    T        0      0        2 
   3   chr3_9818577     ASom    C    T        0      0        2 
   3   chr3_9818577     HCab    C    T        1      2        2 
   3   chr3_9818577     HPrz    C    T        1      2        2 
   3   chr3_9818577     ZBoe    C    T        0      0        2 
   3   chr3_9818577     ZGre    C    T        0      0        2 
   3   chr3_9818577     ZHar    C    T        0      0        2 
   3   chr3_9818577   Sample    C    T        0      0        2 
   3   chr3_9819852     AAsi    C    A        0      0        2 
   3   chr3_9819852     AKia    C    A        0      0        2 
   3   chr3_9819852     AOna    C    A        0      0        2 
   3   chr3_9819852     ASom    C    A        0      0        2 
   3   chr3_9819852     HCab    C    A        0      0        2 
   3   chr3_9819852     HPrz    C    A        0      0        2 
   3   chr3_9819852     ZBoe    C    A        0      0        2 
   3   chr3_9819852     ZGre    C    A        0      0        2 
   3   chr3_9819852     ZHar    C    A        1      2        2 
   3   chr3_9819852   Sample    C    A        0      0        2 
   3   chr3_9827605     AAsi    T    C        0      0        2 
   3   chr3_9827605     AKia    T    C        0      0        2 
   3   chr3_9827605     AOna    T    C        0      0        2 
   3   chr3_9827605     ASom    T    C        0      0        2 
   3   chr3_9827605     HCab    T    C        0      0        2 
   3   chr3_9827605     HPrz    T    C        0      0        2 
   3   chr3_9827605     ZBoe    T    C        0      0        2 
   3   chr3_9827605     ZGre    T    C        0      0        2 
   3   chr3_9827605     ZHar    T    C        1      2        2 
   3   chr3_9827605   Sample    T    C        0      0        2 
   3   chr3_9840110     AAsi    A    G        0      0        2 
   3   chr3_9840110     AKia    A    G        0      0        2 
   3   chr3_9840110     AOna    A    G        0      0        2 
   3   chr3_9840110     ASom    A    G        0      0        2 
   3   chr3_9840110     HCab    A    G      0.5      1        2 
   3   chr3_9840110     HPrz    A    G        0      0        2 
   3   chr3_9840110     ZBoe    A    G        0      0        2 
   3   chr3_9840110     ZGre    A    G        0      0        2 
   3   chr3_9840110     ZHar    A    G        0      0        2 
   3   chr3_9840110   Sample    A    G        0      0        2 
   3   chr3_9840960     AAsi    T    C        0      0        2 
   3   chr3_9840960     AKia    T    C        0      0        2 
   3   chr3_9840960     AOna    T    C        0      0        2 
   3   chr3_9840960     ASom    T    C        0      0        2 
   3   chr3_9840960     HCab    T    C      0.5      1        2 
   3   chr3_9840960     HPrz    T    C      0.5      1        2 
   3   chr3_9840960     ZBoe    T    C        0      0        2 
   3   chr3_9840960     ZGre    T    C        0      0        2 
   3   chr3_9840960     ZHar    T    C        0      0        2 
   3   chr3_9840960   Sample    T    C        0      0        2 
   3   chr3_9842295     AAsi    T    C        0      0        2 
   3   chr3_9842295     AKia    T    C        0      0        2 
   3   chr3_9842295     AOna    T    C        0      0        2 
   3   chr3_9842295     ASom    T    C        0      0        2 
   3   chr3_9842295     HCab    T    C        0      0        2 
   3   chr3_9842295     HPrz    T    C        0      0        2 
   3   chr3_9842295     ZBoe    T    C        0      0        2 
   3   chr3_9842295     ZGre    T    C        0      0        2 
   3   chr3_9842295     ZHar    T    C      0.5      1        2 
   3   chr3_9842295   Sample    T    C        0      0        2 
   3   chr3_9854698     AAsi    G    T        0      0        2 
   3   chr3_9854698     AKia    G    T        0      0        2 
   3   chr3_9854698     AOna    G    T        0      0        2 
   3   chr3_9854698     ASom    G    T        0      0        2 
   3   chr3_9854698     HCab    G    T      0.5      1        2 
   3   chr3_9854698     HPrz    G    T        0      0        2 
   3   chr3_9854698     ZBoe    G    T        0      0        2 
   3   chr3_9854698     ZGre    G    T        0      0        2 
   3   chr3_9854698     ZHar    G    T        0      0        2 
   3   chr3_9854698   Sample    G    T        0      0        2 
   3   chr3_9855675     AAsi    T    G        0      0        2 
   3   chr3_9855675     AKia    T    G        0      0        2 
   3   chr3_9855675     AOna    T    G        0      0        2 
   3   chr3_9855675     ASom    T    G        0      0        2 
   3   chr3_9855675     HCab    T    G      0.5      1        2 
   3   chr3_9855675     HPrz    T    G        0      0        2 
   3   chr3_9855675     ZBoe    T    G        0      0        2 
   3   chr3_9855675     ZGre    T    G        0      0        2 
   3   chr3_9855675     ZHar    T    G        0      0        2 
   3   chr3_9855675   Sample    T    G        0      0        2 
   3   chr3_9858618     AAsi    T    C        0      0        2 
   3   chr3_9858618     AKia    T    C        0      0        2 
   3   chr3_9858618     AOna    T    C        0      0        2 
   3   chr3_9858618     ASom    T    C        0      0        2 
   3   chr3_9858618     HCab    T    C        0      0        2 
   3   chr3_9858618     HPrz    T    C        0      0        2 
   3   chr3_9858618     ZBoe    T    C        0      0        2 
   3   chr3_9858618     ZGre    T    C        0      0        2 
   3   chr3_9858618     ZHar    T    C        1      2        2 
   3   chr3_9858618   Sample    T    C        0      0        2 
   3   chr3_9859958     AAsi    C    T        0      0        2 
   3   chr3_9859958     AKia    C    T        0      0        2 
   3   chr3_9859958     AOna    C    T        1      2        2 
   3   chr3_9859958     ASom    C    T        0      0        2 
   3   chr3_9859958     HCab    C    T        1      2        2 
   3   chr3_9859958     HPrz    C    T        1      2        2 
   3   chr3_9859958     ZBoe    C    T        0      0        2 
   3   chr3_9859958     ZGre    C    T        0      0        2 
   3   chr3_9859958     ZHar    C    T        0      0        2 
   3   chr3_9859958   Sample    C    T        0      0        2 
   3   chr3_9860605     AAsi    A    G        0      0        2 
   3   chr3_9860605     AKia    A    G        0      0        2 
   3   chr3_9860605     AOna    A    G        0      0        2 
   3   chr3_9860605     ASom    A    G        0      0        2 
   3   chr3_9860605     HCab    A    G        1      2        2 
   3   chr3_9860605     HPrz    A    G        1      2        2 
   3   chr3_9860605     ZBoe    A    G        0      0        2 
   3   chr3_9860605     ZGre    A    G        0      0        2 
   3   chr3_9860605     ZHar    A    G        0      0        2 
   3   chr3_9860605   Sample    A    G        0      0        2 
   3   chr3_9872268     AAsi    A    G        0      0        2 
   3   chr3_9872268     AKia    A    G        0      0        2 
   3   chr3_9872268     AOna    A    G        1      2        2 
   3   chr3_9872268     ASom    A    G        0      0        2 
   3   chr3_9872268     HCab    A    G        0      0        2 
   3   chr3_9872268     HPrz    A    G        0      0        2 
   3   chr3_9872268     ZBoe    A    G        0      0        2 
   3   chr3_9872268     ZGre    A    G        0      0        2 
   3   chr3_9872268     ZHar    A    G        0      0        2 
   3   chr3_9872268   Sample    A    G        0      0        2 
   3   chr3_9873073     AAsi    A    G        0      0        2 
   3   chr3_9873073     AKia    A    G        0      0        2 
   3   chr3_9873073     AOna    A    G        0      0        2 
   3   chr3_9873073     ASom    A    G        0      0        2 
   3   chr3_9873073     HCab    A    G        0      0        2 
   3   chr3_9873073     HPrz    A    G        0      0        2 
   3   chr3_9873073     ZBoe    A    G        0      0        2 
   3   chr3_9873073     ZGre    A    G        0      0        2 
   3   chr3_9873073     ZHar    A    G        1      2        2 
   3   chr3_9873073   Sample    A    G        0      0        2 
   3   chr3_9876194     AAsi    G    A        0      0        2 
   3   chr3_9876194     AKia    G    A        0      0        2 
   3   chr3_9876194     AOna    G    A        0      0        2 
   3   chr3_9876194     ASom    G    A        0      0        2 
   3   chr3_9876194     HCab    G    A        0      0        2 
   3   chr3_9876194     HPrz    G    A        0      0        2 
   3   chr3_9876194     ZBoe    G    A      0.5      1        2 
   3   chr3_9876194     ZGre    G    A        0      0        2 
   3   chr3_9876194     ZHar    G    A        0      0        2 
   3   chr3_9876194   Sample    G    A        0      0        2 
   3   chr3_9877733     AAsi    C    T        0      0        2 
   3   chr3_9877733     AKia    C    T        0      0        2 
   3   chr3_9877733     AOna    C    T        0      0        2 
   3   chr3_9877733     ASom    C    T        0      0        2 
   3   chr3_9877733     HCab    C    T        0      0        2 
   3   chr3_9877733     HPrz    C    T        0      0        2 
   3   chr3_9877733     ZBoe    C    T        0      0        2 
   3   chr3_9877733     ZGre    C    T        0      0        2 
   3   chr3_9877733     ZHar    C    T        1      2        2 
   3   chr3_9877733   Sample    C    T        0      0        2 
   3   chr3_9883232     AAsi    A    G        0      0        2 
   3   chr3_9883232     AKia    A    G        0      0        2 
   3   chr3_9883232     AOna    A    G      0.5      1        2 
   3   chr3_9883232     ASom    A    G        0      0        2 
   3   chr3_9883232     HCab    A    G        0      0        2 
   3   chr3_9883232     HPrz    A    G        0      0        2 
   3   chr3_9883232     ZBoe    A    G        0      0        2 
   3   chr3_9883232     ZGre    A    G        0      0        2 
   3   chr3_9883232     ZHar    A    G        0      0        2 
   3   chr3_9883232   Sample    A    G        0      0        2 
   3   chr3_9885306     AAsi    C    A        0      0        2 
   3   chr3_9885306     AKia    C    A        0      0        2 
   3   chr3_9885306     AOna    C    A      0.5      1        2 
   3   chr3_9885306     ASom    C    A        0      0        2 
   3   chr3_9885306     HCab    C    A        0      0        2 
   3   chr3_9885306     HPrz    C    A        0      0        2 
   3   chr3_9885306     ZBoe    C    A        0      0        2 
   3   chr3_9885306     ZGre    C    A        0      0        2 
   3   chr3_9885306     ZHar    C    A        0      0        2 
   3   chr3_9885306   Sample    C    A        0      0        2 
   3   chr3_9887008     AAsi    A    G        0      0        2 
   3   chr3_9887008     AKia    A    G        0      0        2 
   3   chr3_9887008     AOna    A    G        0      0        2 
   3   chr3_9887008     ASom    A    G        0      0        2 
   3   chr3_9887008     HCab    A    G        0      0        2 
   3   chr3_9887008     HPrz    A    G        0      0        2 
   3   chr3_9887008     ZBoe    A    G      0.5      1        2 
   3   chr3_9887008     ZGre    A    G        0      0        2 
   3   chr3_9887008     ZHar    A    G        0      0        2 
   3   chr3_9887008   Sample    A    G        0      0        2 
   3   chr3_9891751     AAsi    A    G        0      0        2 
   3   chr3_9891751     AKia    A    G        0      0        2 
   3   chr3_9891751     AOna    A    G        0      0        2 
   3   chr3_9891751     ASom    A    G        0      0        2 
   3   chr3_9891751     HCab    A    G        1      2        2 
   3   chr3_9891751     HPrz    A    G        1      2        2 
   3   chr3_9891751     ZBoe    A    G      0.5      1        2 
   3   chr3_9891751     ZGre    A    G        0      0        2 
   3   chr3_9891751     ZHar    A    G        0      0        2 
   3   chr3_9891751   Sample    A    G        0      0        2 
   3   chr3_9892258     AAsi    C    A        0      0        2 
   3   chr3_9892258     AKia    C    A        0      0        2 
   3   chr3_9892258     AOna    C    A        0      0        2 
   3   chr3_9892258     ASom    C    A        0      0        2 
   3   chr3_9892258     HCab    C    A        1      2        2 
   3   chr3_9892258     HPrz    C    A        1      2        2 
   3   chr3_9892258     ZBoe    C    A        0      0        2 
   3   chr3_9892258     ZGre    C    A        0      0        2 
   3   chr3_9892258     ZHar    C    A        0      0        2 
   3   chr3_9892258   Sample    C    A        0      0        2 
   3   chr3_9892822     AAsi    T    C        0      0        2 
   3   chr3_9892822     AKia    T    C        0      0        2 
   3   chr3_9892822     AOna    T    C        0      0        2 
   3   chr3_9892822     ASom    T    C        0      0        2 
   3   chr3_9892822     HCab    T    C        0      0        2 
   3   chr3_9892822     HPrz    T    C      0.5      1        2 
   3   chr3_9892822     ZBoe    T    C        0      0        2 
   3   chr3_9892822     ZGre    T    C        0      0        2 
   3   chr3_9892822     ZHar    T    C        0      0        2 
   3   chr3_9892822   Sample    T    C        0      0        2 
   3   chr3_9895087     AAsi    A    G        0      0        2 
   3   chr3_9895087     AKia    A    G        0      0        2 
   3   chr3_9895087     AOna    A    G        0      0        2 
   3   chr3_9895087     ASom    A    G        0      0        2 
   3   chr3_9895087     HCab    A    G        0      0        2 
   3   chr3_9895087     HPrz    A    G        0      0        2 
   3   chr3_9895087     ZBoe    A    G        0      0        2 
   3   chr3_9895087     ZGre    A    G      0.5      1        2 
   3   chr3_9895087     ZHar    A    G        0      0        2 
   3   chr3_9895087   Sample    A    G        0      0        2 
   3   chr3_9896384     AAsi    G    A        0      0        2 
   3   chr3_9896384     AKia    G    A      0.5      1        2 
   3   chr3_9896384     AOna    G    A      0.5      1        2 
   3   chr3_9896384     ASom    G    A        0      0        2 
   3   chr3_9896384     HCab    G    A        0      0        2 
   3   chr3_9896384     HPrz    G    A        0      0        2 
   3   chr3_9896384     ZBoe    G    A        0      0        2 
   3   chr3_9896384     ZGre    G    A        0      0        2 
   3   chr3_9896384     ZHar    G    A        0      0        2 
   3   chr3_9896384   Sample    G    A        0      0        2 
   3   chr3_9898598     AAsi    T    A        0      0        2 
   3   chr3_9898598     AKia    T    A        1      2        2 
   3   chr3_9898598     AOna    T    A        1      2        2 
   3   chr3_9898598     ASom    T    A        0      0        2 
   3   chr3_9898598     HCab    T    A        0      0        2 
   3   chr3_9898598     HPrz    T    A        0      0        2 
   3   chr3_9898598     ZBoe    T    A        0      0        2 
   3   chr3_9898598     ZGre    T    A        0      0        2 
   3   chr3_9898598     ZHar    T    A        0      0        2 
   3   chr3_9898598   Sample    T    A        0      0        2 
   3   chr3_9900675     AAsi    G    A        0      0        2 
   3   chr3_9900675     AKia    G    A        0      0        2 
   3   chr3_9900675     AOna    G    A        0      0        2 
   3   chr3_9900675     ASom    G    A        0      0        2 
   3   chr3_9900675     HCab    G    A        0      0        2 
   3   chr3_9900675     HPrz    G    A        0      0        2 
   3   chr3_9900675     ZBoe    G    A        0      0        2 
   3   chr3_9900675     ZGre    G    A      0.5      1        2 
   3   chr3_9900675     ZHar    G    A        0      0        2 
   3   chr3_9900675   Sample    G    A        0      0        2 
   3   chr3_9900683     AAsi    A    G        1      2        2 
   3   chr3_9900683     AKia    A    G        0      0        2 
   3   chr3_9900683     AOna    A    G        0      0        2 
   3   chr3_9900683     ASom    A    G        1      2        2 
   3   chr3_9900683     HCab    A    G        1      2        2 
   3   chr3_9900683     HPrz    A    G        1      2        2 
   3   chr3_9900683     ZBoe    A    G        0      0        2 
   3   chr3_9900683     ZGre    A    G        0      0        2 
   3   chr3_9900683     ZHar    A    G        0      0        2 
   3   chr3_9900683   Sample    A    G        1      2        2 
   3   chr3_9901007     AAsi    T    C        0      0        2 
   3   chr3_9901007     AKia    T    C        0      0        2 
   3   chr3_9901007     AOna    T    C        1      2        2 
   3   chr3_9901007     ASom    T    C        0      0        2 
   3   chr3_9901007     HCab    T    C        0      0        2 
   3   chr3_9901007     HPrz    T    C        0      0        2 
   3   chr3_9901007     ZBoe    T    C        0      0        2 
   3   chr3_9901007     ZGre    T    C        0      0        2 
   3   chr3_9901007     ZHar    T    C        0      0        2 
   3   chr3_9901007   Sample    T    C        0      0        2 
   3   chr3_9904790     AAsi    A    G        0      0        2 
   3   chr3_9904790     AKia    A    G        0      0        2 
   3   chr3_9904790     AOna    A    G        0      0        2 
   3   chr3_9904790     ASom    A    G        0      0        2 
   3   chr3_9904790     HCab    A    G        0      0        2 
   3   chr3_9904790     HPrz    A    G        0      0        2 
   3   chr3_9904790     ZBoe    A    G        0      0        2 
   3   chr3_9904790     ZGre    A    G        0      0        2 
   3   chr3_9904790     ZHar    A    G      0.5      1        2 
   3   chr3_9904790   Sample    A    G        0      0        2 
   3   chr3_9905374     AAsi    G    A        0      0        2 
   3   chr3_9905374     AKia    G    A        0      0        2 
   3   chr3_9905374     AOna    G    A        0      0        2 
   3   chr3_9905374     ASom    G    A        0      0        2 
   3   chr3_9905374     HCab    G    A        1      2        2 
   3   chr3_9905374     HPrz    G    A        1      2        2 
   3   chr3_9905374     ZBoe    G    A        0      0        2 
   3   chr3_9905374     ZGre    G    A        0      0        2 
   3   chr3_9905374     ZHar    G    A        0      0        2 
   3   chr3_9905374   Sample    G    A        0      0        2 
   3   chr3_9907804     AAsi    G    C        0      0        2 
   3   chr3_9907804     AKia    G    C        0      0        2 
   3   chr3_9907804     AOna    G    C        0      0        2 
   3   chr3_9907804     ASom    G    C        0      0        2 
   3   chr3_9907804     HCab    G    C      0.5      1        2 
   3   chr3_9907804     HPrz    G    C        1      2        2 
   3   chr3_9907804     ZBoe    G    C        0      0        2 
   3   chr3_9907804     ZGre    G    C        0      0        2 
   3   chr3_9907804     ZHar    G    C        0      0        2 
   3   chr3_9907804   Sample    G    C        0      0        2 
   3   chr3_9909957     AAsi    G    A        0      0        2 
   3   chr3_9909957     AKia    G    A        0      0        2 
   3   chr3_9909957     AOna    G    A        0      0        2 
   3   chr3_9909957     ASom    G    A        0      0        2 
   3   chr3_9909957     HCab    G    A        0      0        2 
   3   chr3_9909957     HPrz    G    A      0.5      1        2 
   3   chr3_9909957     ZBoe    G    A        0      0        2 
   3   chr3_9909957     ZGre    G    A        0      0        2 
   3   chr3_9909957     ZHar    G    A        0      0        2 
   3   chr3_9909957   Sample    G    A        0      0        2 
   3   chr3_9916520     AAsi    G    A        0      0        2 
   3   chr3_9916520     AKia    G    A        0      0        2 
   3   chr3_9916520     AOna    G    A        0      0        2 
   3   chr3_9916520     ASom    G    A        0      0        2 
   3   chr3_9916520     HCab    G    A        1      2        2 
   3   chr3_9916520     HPrz    G    A        1      2        2 
   3   chr3_9916520     ZBoe    G    A        0      0        2 
   3   chr3_9916520     ZGre    G    A        0      0        2 
   3   chr3_9916520     ZHar    G    A        0      0        2 
   3   chr3_9916520   Sample    G    A        0      0        2 
   3   chr3_9922512     AAsi    C    A        0      0        2 
   3   chr3_9922512     AKia    C    A        0      0        2 
   3   chr3_9922512     AOna    C    A        0      0        2 
   3   chr3_9922512     ASom    C    A        0      0        2 
   3   chr3_9922512     HCab    C    A        0      0        2 
   3   chr3_9922512     HPrz    C    A        0      0        2 
   3   chr3_9922512     ZBoe    C    A      0.5      1        2 
   3   chr3_9922512     ZGre    C    A        0      0        2 
   3   chr3_9922512     ZHar    C    A        0      0        2 
   3   chr3_9922512   Sample    C    A        0      0        2 
   3   chr3_9922801     AAsi    T    C        0      0        2 
   3   chr3_9922801     AKia    T    C        0      0        2 
   3   chr3_9922801     AOna    T    C        0      0        2 
   3   chr3_9922801     ASom    T    C        0      0        2 
   3   chr3_9922801     HCab    T    C        1      2        2 
   3   chr3_9922801     HPrz    T    C        1      2        2 
   3   chr3_9922801     ZBoe    T    C        0      0        2 
   3   chr3_9922801     ZGre    T    C        0      0        2 
   3   chr3_9922801     ZHar    T    C        0      0        2 
   3   chr3_9922801   Sample    T    C        0      0        2 
   3   chr3_9922914     AAsi    T    C        0      0        2 
   3   chr3_9922914     AKia    T    C        0      0        2 
   3   chr3_9922914     AOna    T    C        0      0        2 
   3   chr3_9922914     ASom    T    C        0      0        2 
   3   chr3_9922914     HCab    T    C        0      0        2 
   3   chr3_9922914     HPrz    T    C        0      0        2 
   3   chr3_9922914     ZBoe    T    C      0.5      1        2 
   3   chr3_9922914     ZGre    T    C        0      0        2 
   3   chr3_9922914     ZHar    T    C        0      0        2 
   3   chr3_9922914   Sample    T    C        0      0        2 
   3   chr3_9925125     AAsi    A    G        0      0        2 
   3   chr3_9925125     AKia    A    G        0      0        2 
   3   chr3_9925125     AOna    A    G        0      0        2 
   3   chr3_9925125     ASom    A    G        0      0        2 
   3   chr3_9925125     HCab    A    G        0      0        2 
   3   chr3_9925125     HPrz    A    G      0.5      1        2 
   3   chr3_9925125     ZBoe    A    G        0      0        2 
   3   chr3_9925125     ZGre    A    G        0      0        2 
   3   chr3_9925125     ZHar    A    G        0      0        2 
   3   chr3_9925125   Sample    A    G        0      0        2 
   3   chr3_9929362     AAsi    T    C        0      0        2 
   3   chr3_9929362     AKia    T    C        0      0        2 
   3   chr3_9929362     AOna    T    C        0      0        2 
   3   chr3_9929362     ASom    T    C        0      0        2 
   3   chr3_9929362     HCab    T    C        1      2        2 
   3   chr3_9929362     HPrz    T    C        1      2        2 
   3   chr3_9929362     ZBoe    T    C        0      0        2 
   3   chr3_9929362     ZGre    T    C        0      0        2 
   3   chr3_9929362     ZHar    T    C        0      0        2 
   3   chr3_9929362   Sample    T    C        0      0        2 
   3   chr3_9935983     AAsi    C    T        0      0        2 
   3   chr3_9935983     AKia    C    T        0      0        2 
   3   chr3_9935983     AOna    C    T        0      0        2 
   3   chr3_9935983     ASom    C    T        0      0        2 
   3   chr3_9935983     HCab    C    T        1      2        2 
   3   chr3_9935983     HPrz    C    T        1      2        2 
   3   chr3_9935983     ZBoe    C    T        0      0        2 
   3   chr3_9935983     ZGre    C    T        0      0        2 
   3   chr3_9935983     ZHar    C    T        0      0        2 
   3   chr3_9935983   Sample    C    T        0      0        2 
   3   chr3_9940952     AAsi    G    A        0      0        2 
   3   chr3_9940952     AKia    G    A        0      0        2 
   3   chr3_9940952     AOna    G    A        0      0        2 
   3   chr3_9940952     ASom    G    A        0      0        2 
   3   chr3_9940952     HCab    G    A        1      2        2 
   3   chr3_9940952     HPrz    G    A        1      2        2 
   3   chr3_9940952     ZBoe    G    A        0      0        2 
   3   chr3_9940952     ZGre    G    A        0      0        2 
   3   chr3_9940952     ZHar    G    A        0      0        2 
   3   chr3_9940952   Sample    G    A        0      0        2 
   3   chr3_9947243     AAsi    T    C        0      0        2 
   3   chr3_9947243     AKia    T    C        0      0        2 
   3   chr3_9947243     AOna    T    C        0      0        2 
   3   chr3_9947243     ASom    T    C        0      0        2 
   3   chr3_9947243     HCab    T    C        0      0        2 
   3   chr3_9947243     HPrz    T    C        0      0        2 
   3   chr3_9947243     ZBoe    T    C        0      0        2 
   3   chr3_9947243     ZGre    T    C        0      0        2 
   3   chr3_9947243     ZHar    T    C      0.5      1        2 
   3   chr3_9947243   Sample    T    C        0      0        2 
   3   chr3_9952774     AAsi    C    G        0      0        2 
   3   chr3_9952774     AKia    C    G        0      0        2 
   3   chr3_9952774     AOna    C    G        0      0        2 
   3   chr3_9952774     ASom    C    G        0      0        2 
   3   chr3_9952774     HCab    C    G        0      0        2 
   3   chr3_9952774     HPrz    C    G        0      0        2 
   3   chr3_9952774     ZBoe    C    G        0      0        2 
   3   chr3_9952774     ZGre    C    G      0.5      1        2 
   3   chr3_9952774     ZHar    C    G        0      0        2 
   3   chr3_9952774   Sample    C    G        0      0        2 
   3   chr3_9954122     AAsi    G    A        0      0        2 
   3   chr3_9954122     AKia    G    A        0      0        2 
   3   chr3_9954122     AOna    G    A        0      0        2 
   3   chr3_9954122     ASom    G    A        0      0        2 
   3   chr3_9954122     HCab    G    A        1      2        2 
   3   chr3_9954122     HPrz    G    A        1      2        2 
   3   chr3_9954122     ZBoe    G    A        0      0        2 
   3   chr3_9954122     ZGre    G    A        0      0        2 
   3   chr3_9954122     ZHar    G    A        0      0        2 
   3   chr3_9954122   Sample    G    A        0      0        2 
   3   chr3_9956690     AAsi    A    G        0      0        2 
   3   chr3_9956690     AKia    A    G      0.5      1        2 
   3   chr3_9956690     AOna    A    G        0      0        2 
   3   chr3_9956690     ASom    A    G        0      0        2 
   3   chr3_9956690     HCab    A    G        0      0        2 
   3   chr3_9956690     HPrz    A    G        0      0        2 
   3   chr3_9956690     ZBoe    A    G        0      0        2 
   3   chr3_9956690     ZGre    A    G        0      0        2 
   3   chr3_9956690     ZHar    A    G        0      0        2 
   3   chr3_9956690   Sample    A    G        0      0        2 
   3   chr3_9959322     AAsi    A    G        0      0        2 
   3   chr3_9959322     AKia    A    G        0      0        2 
   3   chr3_9959322     AOna    A    G        0      0        2 
   3   chr3_9959322     ASom    A    G        0      0        2 
   3   chr3_9959322     HCab    A    G        1      2        2 
   3   chr3_9959322     HPrz    A    G        1      2        2 
   3   chr3_9959322     ZBoe    A    G        0      0        2 
   3   chr3_9959322     ZGre    A    G        0      0        2 
   3   chr3_9959322     ZHar    A    G        0      0        2 
   3   chr3_9959322   Sample    A    G        0      0        2 
   3   chr3_9960701     AAsi    A    G        0      0        2 
   3   chr3_9960701     AKia    A    G      0.5      1        2 
   3   chr3_9960701     AOna    A    G        0      0        2 
   3   chr3_9960701     ASom    A    G        0      0        2 
   3   chr3_9960701     HCab    A    G        0      0        2 
   3   chr3_9960701     HPrz    A    G        0      0        2 
   3   chr3_9960701     ZBoe    A    G        0      0        2 
   3   chr3_9960701     ZGre    A    G        0      0        2 
   3   chr3_9960701     ZHar    A    G        0      0        2 
   3   chr3_9960701   Sample    A    G        0      0        2 
   3   chr3_9963412     AAsi    C    T        0      0        2 
   3   chr3_9963412     AKia    C    T        0      0        2 
   3   chr3_9963412     AOna    C    T        0      0        2 
   3   chr3_9963412     ASom    C    T        0      0        2 
   3   chr3_9963412     HCab    C    T        0      0        2 
   3   chr3_9963412     HPrz    C    T        0      0        2 
   3   chr3_9963412     ZBoe    C    T        0      0        2 
   3   chr3_9963412     ZGre    C    T        0      0        2 
   3   chr3_9963412     ZHar    C    T        1      2        2 
   3   chr3_9963412   Sample    C    T        0      0        2 
   3   chr3_9964484     AAsi    T    C        0      0        2 
   3   chr3_9964484     AKia    T    C        1      2        2 
   3   chr3_9964484     AOna    T    C        0      0        2 
   3   chr3_9964484     ASom    T    C        0      0        2 
   3   chr3_9964484     HCab    T    C        0      0        2 
   3   chr3_9964484     HPrz    T    C        0      0        2 
   3   chr3_9964484     ZBoe    T    C        0      0        2 
   3   chr3_9964484     ZGre    T    C        0      0        2 
   3   chr3_9964484     ZHar    T    C        0      0        2 
   3   chr3_9964484   Sample    T    C        0      0        2 
   3   chr3_9969435     AAsi    T    C        0      0        2 
   3   chr3_9969435     AKia    T    C        0      0        2 
   3   chr3_9969435     AOna    T    C        0      0        2 
   3   chr3_9969435     ASom    T    C        0      0        2 
   3   chr3_9969435     HCab    T    C        0      0        2 
   3   chr3_9969435     HPrz    T    C      0.5      1        2 
   3   chr3_9969435     ZBoe    T    C        0      0        2 
   3   chr3_9969435     ZGre    T    C        0      0        2 
   3   chr3_9969435     ZHar    T    C        0      0        2 
   3   chr3_9969435   Sample    T    C        0      0        2 
   3   chr3_9970010     AAsi    T    C        0      0        2 
   3   chr3_9970010     AKia    T    C        0      0        2 
   3   chr3_9970010     AOna    T    C        0      0        2 
   3   chr3_9970010     ASom    T    C        0      0        2 
   3   chr3_9970010     HCab    T    C        0      0        2 
   3   chr3_9970010     HPrz    T    C        0      0        2 
   3   chr3_9970010     ZBoe    T    C      0.5      1        2 
   3   chr3_9970010     ZGre    T    C        0      0        2 
   3   chr3_9970010     ZHar    T    C        0      0        2 
   3   chr3_9970010   Sample    T    C        0      0        2 
   3   chr3_9979761     AAsi    A    G        0      0        2 
   3   chr3_9979761     AKia    A    G        0      0        2 
   3   chr3_9979761     AOna    A    G        0      0        2 
   3   chr3_9979761     ASom    A    G        0      0        2 
   3   chr3_9979761     HCab    A    G      0.5      1        2 
   3   chr3_9979761     HPrz    A    G        0      0        2 
   3   chr3_9979761     ZBoe    A    G        0      0        2 
   3   chr3_9979761     ZGre    A    G        0      0        2 
   3   chr3_9979761     ZHar    A    G        0      0        2 
   3   chr3_9979761   Sample    A    G        0      0        2 
   3   chr3_9986844     AAsi    A    G        0      0        2 
   3   chr3_9986844     AKia    A    G        0      0        2 
   3   chr3_9986844     AOna    A    G      0.5      1        2 
   3   chr3_9986844     ASom    A    G        0      0        2 
   3   chr3_9986844     HCab    A    G        0      0        2 
   3   chr3_9986844     HPrz    A    G        0      0        2 
   3   chr3_9986844     ZBoe    A    G      0.5      1        2 
   3   chr3_9986844     ZGre    A    G        0      0        2 
   3   chr3_9986844     ZHar    A    G        0      0        2 
   3   chr3_9986844   Sample    A    G        0      0        2 
   3   chr3_9991457     AAsi    G    C        0      0        2 
   3   chr3_9991457     AKia    G    C        0      0        2 
   3   chr3_9991457     AOna    G    C        0      0        2 
   3   chr3_9991457     ASom    G    C        0      0        2 
   3   chr3_9991457     HCab    G    C        1      2        2 
   3   chr3_9991457     HPrz    G    C        1      2        2 
   3   chr3_9991457     ZBoe    G    C        0      0        2 
   3   chr3_9991457     ZGre    G    C        0      0        2 
   3   chr3_9991457     ZHar    G    C        0      0        2 
   3   chr3_9991457   Sample    G    C        0      0        2 
   3   chr3_9993654     AAsi    A    G        0      0        2 
   3   chr3_9993654     AKia    A    G        0      0        2 
   3   chr3_9993654     AOna    A    G        0      0        2 
   3   chr3_9993654     ASom    A    G        0      0        2 
   3   chr3_9993654     HCab    A    G        0      0        2 
   3   chr3_9993654     HPrz    A    G        0      0        2 
   3   chr3_9993654     ZBoe    A    G      0.5      1        2 
   3   chr3_9993654     ZGre    A    G        0      0        2 
   3   chr3_9993654     ZHar    A    G        0      0        2 
   3   chr3_9993654   Sample    A    G        0      0        2 
   3   chr3_9994911     AAsi    C    T        0      0        2 
   3   chr3_9994911     AKia    C    T        0      0        2 
   3   chr3_9994911     AOna    C    T      0.5      1        2 
   3   chr3_9994911     ASom    C    T        0      0        2 
   3   chr3_9994911     HCab    C    T        0      0        2 
   3   chr3_9994911     HPrz    C    T        0      0        2 
   3   chr3_9994911     ZBoe    C    T        0      0        2 
   3   chr3_9994911     ZGre    C    T        0      0        2 
   3   chr3_9994911     ZHar    C    T        0      0        2 
   3   chr3_9994911   Sample    C    T        0      0        2 
   3   chr3_9996333     AAsi    A    G        1      2        2 
   3   chr3_9996333     AKia    A    G        0      0        2 
   3   chr3_9996333     AOna    A    G        0      0        2 
   3   chr3_9996333     ASom    A    G        0      0        2 
   3   chr3_9996333     HCab    A    G        0      0        2 
   3   chr3_9996333     HPrz    A    G        0      0        2 
   3   chr3_9996333     ZBoe    A    G        0      0        2 
   3   chr3_9996333     ZGre    A    G        0      0        2 
   3   chr3_9996333     ZHar    A    G        0      0        2 
   3   chr3_9996333   Sample    A    G        1      2        2 
   3   chr3_9998334     AAsi    A    G        0      0        2 
   3   chr3_9998334     AKia    A    G        0      0        2 
   3   chr3_9998334     AOna    A    G        0      0        2 
   3   chr3_9998334     ASom    A    G        0      0        2 
   3   chr3_9998334     HCab    A    G        0      0        2 
   3   chr3_9998334     HPrz    A    G        0      0        2 
   3   chr3_9998334     ZBoe    A    G      0.5      1        2 
   3   chr3_9998334     ZGre    A    G        0      0        2 
   3   chr3_9998334     ZHar    A    G        0      0        2 
   3   chr3_9998334   Sample    A    G        0      0        2 
   3  chr3_10004470     AAsi    A    G        1      2        2 
   3  chr3_10004470     AKia    A    G        0      0        2 
   3  chr3_10004470     AOna    A    G        0      0        2 
   3  chr3_10004470     ASom    A    G        1      2        2 
   3  chr3_10004470     HCab    A    G        1      2        2 
   3  chr3_10004470     HPrz    A    G        1      2        2 
   3  chr3_10004470     ZBoe    A    G        0      0        2 
   3  chr3_10004470     ZGre    A    G        0      0        2 
   3  chr3_10004470     ZHar    A    G        0      0        2 
   3  chr3_10004470   Sample    A    G        1      2        2 
   3  chr3_10004655     AAsi    A    G        0      0        2 
   3  chr3_10004655     AKia    A    G        1      2        2 
   3  chr3_10004655     AOna    A    G        0      0        2 
   3  chr3_10004655     ASom    A    G        0      0        2 
   3  chr3_10004655     HCab    A    G        0      0        2 
   3  chr3_10004655     HPrz    A    G        0      0        2 
   3  chr3_10004655     ZBoe    A    G        0      0        2 
   3  chr3_10004655     ZGre    A    G        0      0        2 
   3  chr3_10004655     ZHar    A    G        0      0        2 
   3  chr3_10004655   Sample    A    G        0      0        2 
   3  chr3_10011628     AAsi    T    G        0      0        2 
   3  chr3_10011628     AKia    T    G        0      0        2 
   3  chr3_10011628     AOna    T    G        0      0        2 
   3  chr3_10011628     ASom    T    G        0      0        2 
   3  chr3_10011628     HCab    T    G        1      2        2 
   3  chr3_10011628     HPrz    T    G        1      2        2 
   3  chr3_10011628     ZBoe    T    G        0      0        2 
   3  chr3_10011628     ZGre    T    G        0      0        2 
   3  chr3_10011628     ZHar    T    G        0      0        2 
   3  chr3_10011628   Sample    T    G        0      0        2 
   3  chr3_10014933     AAsi    C    T        0      0        2 
   3  chr3_10014933     AKia    C    T        0      0        2 
   3  chr3_10014933     AOna    C    T      0.5      1        2 
   3  chr3_10014933     ASom    C    T        0      0        2 
   3  chr3_10014933     HCab    C    T        0      0        2 
   3  chr3_10014933     HPrz    C    T        0      0        2 
   3  chr3_10014933     ZBoe    C    T        0      0        2 
   3  chr3_10014933     ZGre    C    T        0      0        2 
   3  chr3_10014933     ZHar    C    T        0      0        2 
   3  chr3_10014933   Sample    C    T        0      0        2 
   3  chr3_10018279     AAsi    C    T        0      0        2 
   3  chr3_10018279     AKia    C    T      0.5      1        2 
   3  chr3_10018279     AOna    C    T        0      0        2 
   3  chr3_10018279     ASom    C    T        0      0        2 
   3  chr3_10018279     HCab    C    T        0      0        2 
   3  chr3_10018279     HPrz    C    T        0      0        2 
   3  chr3_10018279     ZBoe    C    T        0      0        2 
   3  chr3_10018279     ZGre    C    T        0      0        2 
   3  chr3_10018279     ZHar    C    T        0      0        2 
   3  chr3_10018279   Sample    C    T        0      0        2 
   3  chr3_10030199     AAsi    T    G        1      2        2 
   3  chr3_10030199     AKia    T    G        0      0        2 
   3  chr3_10030199     AOna    T    G        0      0        2 
   3  chr3_10030199     ASom    T    G        1      2        2 
   3  chr3_10030199     HCab    T    G        0      0        2 
   3  chr3_10030199     HPrz    T    G        0      0        2 
   3  chr3_10030199     ZBoe    T    G        0      0        2 
   3  chr3_10030199     ZGre    T    G        0      0        2 
   3  chr3_10030199     ZHar    T    G        0      0        2 
   3  chr3_10030199   Sample    T    G        1      2        2 
   3  chr3_10031923     AAsi    C    G        0      0        2 
   3  chr3_10031923     AKia    C    G        0      0        2 
   3  chr3_10031923     AOna    C    G        0      0        2 
   3  chr3_10031923     ASom    C    G        0      0        2 
   3  chr3_10031923     HCab    C    G        1      2        2 
   3  chr3_10031923     HPrz    C    G        1      2        2 
   3  chr3_10031923     ZBoe    C    G        0      0        2 
   3  chr3_10031923     ZGre    C    G        0      0        2 
   3  chr3_10031923     ZHar    C    G        0      0        2 
   3  chr3_10031923   Sample    C    G        0      0        2 
   3  chr3_10033274     AAsi    T    C        0      0        2 
   3  chr3_10033274     AKia    T    C        0      0        2 
   3  chr3_10033274     AOna    T    C        0      0        2 
   3  chr3_10033274     ASom    T    C        1      2        2 
   3  chr3_10033274     HCab    T    C        0      0        2 
   3  chr3_10033274     HPrz    T    C        0      0        2 
   3  chr3_10033274     ZBoe    T    C        0      0        2 
   3  chr3_10033274     ZGre    T    C        0      0        2 
   3  chr3_10033274     ZHar    T    C        0      0        2 
   3  chr3_10033274   Sample    T    C        0      0        2 
   3  chr3_10040288     AAsi    T    G      0.5      1        2 
   3  chr3_10040288     AKia    T    G        0      0        2 
   3  chr3_10040288     AOna    T    G        0      0        2 
   3  chr3_10040288     ASom    T    G        0      0        2 
   3  chr3_10040288     HCab    T    G        0      0        2 
   3  chr3_10040288     HPrz    T    G        0      0        2 
   3  chr3_10040288     ZBoe    T    G        0      0        2 
   3  chr3_10040288     ZGre    T    G        0      0        2 
   3  chr3_10040288     ZHar    T    G        0      0        2 
   3  chr3_10040288   Sample    T    G        1      2        2 
   3  chr3_10040540     AAsi    G    C        0      0        2 
   3  chr3_10040540     AKia    G    C        0      0        2 
   3  chr3_10040540     AOna    G    C        0      0        2 
   3  chr3_10040540     ASom    G    C        0      0        2 
   3  chr3_10040540     HCab    G    C        0      0        2 
   3  chr3_10040540     HPrz    G    C        0      0        2 
   3  chr3_10040540     ZBoe    G    C      0.5      1        2 
   3  chr3_10040540     ZGre    G    C        0      0        2 
   3  chr3_10040540     ZHar    G    C        0      0        2 
   3  chr3_10040540   Sample    G    C        0      0        2 
   3  chr3_10040730     AAsi    T    C        0      0        2 
   3  chr3_10040730     AKia    T    C        0      0        2 
   3  chr3_10040730     AOna    T    C        0      0        2 
   3  chr3_10040730     ASom    T    C        0      0        2 
   3  chr3_10040730     HCab    T    C        0      0        2 
   3  chr3_10040730     HPrz    T    C        0      0        2 
   3  chr3_10040730     ZBoe    T    C        0      0        2 
   3  chr3_10040730     ZGre    T    C        1      2        2 
   3  chr3_10040730     ZHar    T    C        0      0        2 
   3  chr3_10040730   Sample    T    C        0      0        2 
   3  chr3_10043668     AAsi    T    C        0      0        2 
   3  chr3_10043668     AKia    T    C        0      0        2 
   3  chr3_10043668     AOna    T    C        0      0        2 
   3  chr3_10043668     ASom    T    C        0      0        2 
   3  chr3_10043668     HCab    T    C        0      0        2 
   3  chr3_10043668     HPrz    T    C        0      0        2 
   3  chr3_10043668     ZBoe    T    C        0      0        2 
   3  chr3_10043668     ZGre    T    C      0.5      1        2 
   3  chr3_10043668     ZHar    T    C        0      0        2 
   3  chr3_10043668   Sample    T    C        0      0        2 
   3  chr3_10050210     AAsi    C    G        0      0        2 
   3  chr3_10050210     AKia    C    G        0      0        2 
   3  chr3_10050210     AOna    C    G        0      0        2 
   3  chr3_10050210     ASom    C    G        0      0        2 
   3  chr3_10050210     HCab    C    G        0      0        2 
   3  chr3_10050210     HPrz    C    G        0      0        2 
   3  chr3_10050210     ZBoe    C    G        0      0        2 
   3  chr3_10050210     ZGre    C    G      0.5      1        2 
   3  chr3_10050210     ZHar    C    G        0      0        2 
   3  chr3_10050210   Sample    C    G        0      0        2 
   3  chr3_10064588     AAsi    C    T        0      0        2 
   3  chr3_10064588     AKia    C    T        0      0        2 
   3  chr3_10064588     AOna    C    T        0      0        2 
   3  chr3_10064588     ASom    C    T        0      0        2 
   3  chr3_10064588     HCab    C    T        0      0        2 
   3  chr3_10064588     HPrz    C    T        0      0        2 
   3  chr3_10064588     ZBoe    C    T        0      0        2 
   3  chr3_10064588     ZGre    C    T        1      2        2 
   3  chr3_10064588     ZHar    C    T        0      0        2 
   3  chr3_10064588   Sample    C    T        0      0        2 
   3  chr3_10066751     AAsi    G    A        0      0        2 
   3  chr3_10066751     AKia    G    A        0      0        2 
   3  chr3_10066751     AOna    G    A        0      0        2 
   3  chr3_10066751     ASom    G    A        0      0        2 
   3  chr3_10066751     HCab    G    A        0      0        2 
   3  chr3_10066751     HPrz    G    A        0      0        2 
   3  chr3_10066751     ZBoe    G    A      0.5      1        2 
   3  chr3_10066751     ZGre    G    A        0      0        2 
   3  chr3_10066751     ZHar    G    A        0      0        2 
   3  chr3_10066751   Sample    G    A        0      0        2 
   3  chr3_10067289     AAsi    T    C        1      2        2 
   3  chr3_10067289     AKia    T    C        0      0        2 
   3  chr3_10067289     AOna    T    C        0      0        2 
   3  chr3_10067289     ASom    T    C        1      2        2 
   3  chr3_10067289     HCab    T    C        0      0        2 
   3  chr3_10067289     HPrz    T    C        0      0        2 
   3  chr3_10067289     ZBoe    T    C        0      0        2 
   3  chr3_10067289     ZGre    T    C        0      0        2 
   3  chr3_10067289     ZHar    T    C        0      0        2 
   3  chr3_10067289   Sample    T    C        1      2        2 
   3  chr3_10067934     AAsi    C    G        0      0        2 
   3  chr3_10067934     AKia    C    G        0      0        2 
   3  chr3_10067934     AOna    C    G        0      0        2 
   3  chr3_10067934     ASom    C    G        0      0        2 
   3  chr3_10067934     HCab    C    G        0      0        2 
   3  chr3_10067934     HPrz    C    G        0      0        2 
   3  chr3_10067934     ZBoe    C    G        0      0        2 
   3  chr3_10067934     ZGre    C    G      0.5      1        2 
   3  chr3_10067934     ZHar    C    G        0      0        2 
   3  chr3_10067934   Sample    C    G        0      0        2 
   3  chr3_10079750     AAsi    T    C        0      0        2 
   3  chr3_10079750     AKia    T    C        0      0        2 
   3  chr3_10079750     AOna    T    C        0      0        2 
   3  chr3_10079750     ASom    T    C        0      0        2 
   3  chr3_10079750     HCab    T    C      0.5      1        2 
   3  chr3_10079750     HPrz    T    C        0      0        2 
   3  chr3_10079750     ZBoe    T    C        0      0        2 
   3  chr3_10079750     ZGre    T    C        0      0        2 
   3  chr3_10079750     ZHar    T    C        0      0        2 
   3  chr3_10079750   Sample    T    C        0      0        2 
   3  chr3_10081517     AAsi    T    C        0      0        2 
   3  chr3_10081517     AKia    T    C        0      0        2 
   3  chr3_10081517     AOna    T    C        0      0        2 
   3  chr3_10081517     ASom    T    C        0      0        2 
   3  chr3_10081517     HCab    T    C        0      0        2 
   3  chr3_10081517     HPrz    T    C        0      0        2 
   3  chr3_10081517     ZBoe    T    C        0      0        2 
   3  chr3_10081517     ZGre    T    C        0      0        2 
   3  chr3_10081517     ZHar    T    C      0.5      1        2 
   3  chr3_10081517   Sample    T    C        0      0        2 
   3  chr3_10081523     AAsi    T    C        0      0        2 
   3  chr3_10081523     AKia    T    C        0      0        2 
   3  chr3_10081523     AOna    T    C        0      0        2 
   3  chr3_10081523     ASom    T    C        0      0        2 
   3  chr3_10081523     HCab    T    C        0      0        2 
   3  chr3_10081523     HPrz    T    C        0      0        2 
   3  chr3_10081523     ZBoe    T    C        1      2        2 
   3  chr3_10081523     ZGre    T    C        0      0        2 
   3  chr3_10081523     ZHar    T    C        0      0        2 
   3  chr3_10081523   Sample    T    C        0      0        2 
   3  chr3_10081678     AAsi    A    C        0      0        2 
   3  chr3_10081678     AKia    A    C        0      0        2 
   3  chr3_10081678     AOna    A    C        0      0        2 
   3  chr3_10081678     ASom    A    C        0      0        2 
   3  chr3_10081678     HCab    A    C        0      0        2 
   3  chr3_10081678     HPrz    A    C        0      0        2 
   3  chr3_10081678     ZBoe    A    C        1      2        2 
   3  chr3_10081678     ZGre    A    C        0      0        2 
   3  chr3_10081678     ZHar    A    C        0      0        2 
   3  chr3_10081678   Sample    A    C        0      0        2 
   3  chr3_10085585     AAsi    A    G        0      0        2 
   3  chr3_10085585     AKia    A    G        0      0        2 
   3  chr3_10085585     AOna    A    G        0      0        2 
   3  chr3_10085585     ASom    A    G        0      0        2 
   3  chr3_10085585     HCab    A    G        0      0        2 
   3  chr3_10085585     HPrz    A    G        0      0        2 
   3  chr3_10085585     ZBoe    A    G      0.5      1        2 
   3  chr3_10085585     ZGre    A    G        0      0        2 
   3  chr3_10085585     ZHar    A    G        0      0        2 
   3  chr3_10085585   Sample    A    G        0      0        2 
   3  chr3_10087460     AAsi    C    T        0      0        2 
   3  chr3_10087460     AKia    C    T        0      0        2 
   3  chr3_10087460     AOna    C    T        0      0        2 
   3  chr3_10087460     ASom    C    T        0      0        2 
   3  chr3_10087460     HCab    C    T        0      0        2 
   3  chr3_10087460     HPrz    C    T        0      0        2 
   3  chr3_10087460     ZBoe    C    T        0      0        2 
   3  chr3_10087460     ZGre    C    T        0      0        2 
   3  chr3_10087460     ZHar    C    T      0.5      1        2 
   3  chr3_10087460   Sample    C    T        0      0        2 
   3  chr3_10098138     AAsi    A    G        0      0        2 
   3  chr3_10098138     AKia    A    G        0      0        2 
   3  chr3_10098138     AOna    A    G        0      0        2 
   3  chr3_10098138     ASom    A    G        0      0        2 
   3  chr3_10098138     HCab    A    G        0      0        2 
   3  chr3_10098138     HPrz    A    G        0      0        2 
   3  chr3_10098138     ZBoe    A    G      0.5      1        2 
   3  chr3_10098138     ZGre    A    G        0      0        2 
   3  chr3_10098138     ZHar    A    G        0      0        2 
   3  chr3_10098138   Sample    A    G        0      0        2 
   3  chr3_10105584     AAsi    A    G        0      0        2 
   3  chr3_10105584     AKia    A    G        0      0        2 
   3  chr3_10105584     AOna    A    G        0      0        2 
   3  chr3_10105584     ASom    A    G        0      0        2 
   3  chr3_10105584     HCab    A    G        0      0        2 
   3  chr3_10105584     HPrz    A    G        0      0        2 
   3  chr3_10105584     ZBoe    A    G        0      0        2 
   3  chr3_10105584     ZGre    A    G        0      0        2 
   3  chr3_10105584     ZHar    A    G      0.5      1        2 
   3  chr3_10105584   Sample    A    G        0      0        2 
   3  chr3_10105817     AAsi    A    G        0      0        2 
   3  chr3_10105817     AKia    A    G        0      0        2 
   3  chr3_10105817     AOna    A    G        0      0        2 
   3  chr3_10105817     ASom    A    G        0      0        2 
   3  chr3_10105817     HCab    A    G        0      0        2 
   3  chr3_10105817     HPrz    A    G        0      0        2 
   3  chr3_10105817     ZBoe    A    G        0      0        2 
   3  chr3_10105817     ZGre    A    G      0.5      1        2 
   3  chr3_10105817     ZHar    A    G        0      0        2 
   3  chr3_10105817   Sample    A    G        0      0        2 
   3  chr3_10109966     AAsi    G    A        0      0        2 
   3  chr3_10109966     AKia    G    A        1      2        2 
   3  chr3_10109966     AOna    G    A        0      0        2 
   3  chr3_10109966     ASom    G    A        0      0        2 
   3  chr3_10109966     HCab    G    A        0      0        2 
   3  chr3_10109966     HPrz    G    A        0      0        2 
   3  chr3_10109966     ZBoe    G    A        0      0        2 
   3  chr3_10109966     ZGre    G    A        0      0        2 
   3  chr3_10109966     ZHar    G    A        0      0        2 
   3  chr3_10109966   Sample    G    A        0      0        2 
   3  chr3_10114214     AAsi    A    G        0      0        2 
   3  chr3_10114214     AKia    A    G        0      0        2 
   3  chr3_10114214     AOna    A    G        0      0        2 
   3  chr3_10114214     ASom    A    G        0      0        2 
   3  chr3_10114214     HCab    A    G        1      2        2 
   3  chr3_10114214     HPrz    A    G        1      2        2 
   3  chr3_10114214     ZBoe    A    G        0      0        2 
   3  chr3_10114214     ZGre    A    G        0      0        2 
   3  chr3_10114214     ZHar    A    G        0      0        2 
   3  chr3_10114214   Sample    A    G        0      0        2 
   3  chr3_10116552     AAsi    T    G        0      0        2 
   3  chr3_10116552     AKia    T    G        0      0        2 
   3  chr3_10116552     AOna    T    G        0      0        2 
   3  chr3_10116552     ASom    T    G        0      0        2 
   3  chr3_10116552     HCab    T    G        0      0        2 
   3  chr3_10116552     HPrz    T    G        0      0        2 
   3  chr3_10116552     ZBoe    T    G      0.5      1        2 
   3  chr3_10116552     ZGre    T    G        0      0        2 
   3  chr3_10116552     ZHar    T    G        0      0        2 
   3  chr3_10116552   Sample    T    G        0      0        2 
   3  chr3_10121923     AAsi    G    C        0      0        2 
   3  chr3_10121923     AKia    G    C        0      0        2 
   3  chr3_10121923     AOna    G    C        0      0        2 
   3  chr3_10121923     ASom    G    C        0      0        2 
   3  chr3_10121923     HCab    G    C        0      0        2 
   3  chr3_10121923     HPrz    G    C        0      0        2 
   3  chr3_10121923     ZBoe    G    C        0      0        2 
   3  chr3_10121923     ZGre    G    C        0      0        2 
   3  chr3_10121923     ZHar    G    C        1      2        2 
   3  chr3_10121923   Sample    G    C        0      0        2 
   3  chr3_10125469     AAsi    T    C        0      0        2 
   3  chr3_10125469     AKia    T    C        0      0        2 
   3  chr3_10125469     AOna    T    C        0      0        2 
   3  chr3_10125469     ASom    T    C        0      0        2 
   3  chr3_10125469     HCab    T    C        0      0        2 
   3  chr3_10125469     HPrz    T    C        0      0        2 
   3  chr3_10125469     ZBoe    T    C        1      2        2 
   3  chr3_10125469     ZGre    T    C        0      0        2 
   3  chr3_10125469     ZHar    T    C        0      0        2 
   3  chr3_10125469   Sample    T    C        0      0        2 
   3  chr3_10131953     AAsi    G    A        0      0        2 
   3  chr3_10131953     AKia    G    A        0      0        2 
   3  chr3_10131953     AOna    G    A        0      0        2 
   3  chr3_10131953     ASom    G    A        0      0        2 
   3  chr3_10131953     HCab    G    A        1      2        2 
   3  chr3_10131953     HPrz    G    A        1      2        2 
   3  chr3_10131953     ZBoe    G    A        0      0        2 
   3  chr3_10131953     ZGre    G    A        0      0        2 
   3  chr3_10131953     ZHar    G    A        0      0        2 
   3  chr3_10131953   Sample    G    A        0      0        2 
   3  chr3_10136988     AAsi    T    C        0      0        2 
   3  chr3_10136988     AKia    T    C        1      2        2 
   3  chr3_10136988     AOna    T    C      0.5      1        2 
   3  chr3_10136988     ASom    T    C        0      0        2 
   3  chr3_10136988     HCab    T    C        0      0        2 
   3  chr3_10136988     HPrz    T    C        0      0        2 
   3  chr3_10136988     ZBoe    T    C        0      0        2 
   3  chr3_10136988     ZGre    T    C        0      0        2 
   3  chr3_10136988     ZHar    T    C        0      0        2 
   3  chr3_10136988   Sample    T    C        0      0        2 
   3  chr3_10139754     AAsi    C    T        0      0        2 
   3  chr3_10139754     AKia    C    T        0      0        2 
   3  chr3_10139754     AOna    C    T        0      0        2 
   3  chr3_10139754     ASom    C    T        0      0        2 
   3  chr3_10139754     HCab    C    T        1      2        2 
   3  chr3_10139754     HPrz    C    T        1      2        2 
   3  chr3_10139754     ZBoe    C    T        0      0        2 
   3  chr3_10139754     ZGre    C    T        0      0        2 
   3  chr3_10139754     ZHar    C    T        0      0        2 
   3  chr3_10139754   Sample    C    T        0      0        2 
   3  chr3_10141260     AAsi    T    C        0      0        2 
   3  chr3_10141260     AKia    T    C        1      2        2 
   3  chr3_10141260     AOna    T    C        0      0        2 
   3  chr3_10141260     ASom    T    C        0      0        2 
   3  chr3_10141260     HCab    T    C        0      0        2 
   3  chr3_10141260     HPrz    T    C        0      0        2 
   3  chr3_10141260     ZBoe    T    C        0      0        2 
   3  chr3_10141260     ZGre    T    C        0      0        2 
   3  chr3_10141260     ZHar    T    C        0      0        2 
   3  chr3_10141260   Sample    T    C        0      0        2 
   3  chr3_10146322     AAsi    T    C        0      0        2 
   3  chr3_10146322     AKia    T    C        0      0        2 
   3  chr3_10146322     AOna    T    C        0      0        2 
   3  chr3_10146322     ASom    T    C        0      0        2 
   3  chr3_10146322     HCab    T    C        0      0        2 
   3  chr3_10146322     HPrz    T    C      0.5      1        2 
   3  chr3_10146322     ZBoe    T    C        0      0        2 
   3  chr3_10146322     ZGre    T    C        0      0        2 
   3  chr3_10146322     ZHar    T    C        0      0        2 
   3  chr3_10146322   Sample    T    C        0      0        2 
   3  chr3_10150267     AAsi    G    C        0      0        2 
   3  chr3_10150267     AKia    G    C        0      0        2 
   3  chr3_10150267     AOna    G    C        0      0        2 
   3  chr3_10150267     ASom    G    C        0      0        2 
   3  chr3_10150267     HCab    G    C        0      0        2 
   3  chr3_10150267     HPrz    G    C        0      0        2 
   3  chr3_10150267     ZBoe    G    C        1      2        2 
   3  chr3_10150267     ZGre    G    C        1      2        2 
   3  chr3_10150267     ZHar    G    C        0      0        2 
   3  chr3_10150267   Sample    G    C        0      0        2 
   3  chr3_10150728     AAsi    T    C        0      0        2 
   3  chr3_10150728     AKia    T    C        0      0        2 
   3  chr3_10150728     AOna    T    C        0      0        2 
   3  chr3_10150728     ASom    T    C        0      0        2 
   3  chr3_10150728     HCab    T    C      0.5      1        2 
   3  chr3_10150728     HPrz    T    C        0      0        2 
   3  chr3_10150728     ZBoe    T    C        0      0        2 
   3  chr3_10150728     ZGre    T    C        0      0        2 
   3  chr3_10150728     ZHar    T    C        0      0        2 
   3  chr3_10150728   Sample    T    C        0      0        2 
   3  chr3_10150978     AAsi    G    T        0      0        2 
   3  chr3_10150978     AKia    G    T        0      0        2 
   3  chr3_10150978     AOna    G    T        0      0        2 
   3  chr3_10150978     ASom    G    T        0      0        2 
   3  chr3_10150978     HCab    G    T        1      2        2 
   3  chr3_10150978     HPrz    G    T        1      2        2 
   3  chr3_10150978     ZBoe    G    T        0      0        2 
   3  chr3_10150978     ZGre    G    T        0      0        2 
   3  chr3_10150978     ZHar    G    T        0      0        2 
   3  chr3_10150978   Sample    G    T        0      0        2 
   3  chr3_10151961     AAsi    T    C        0      0        2 
   3  chr3_10151961     AKia    T    C        0      0        2 
   3  chr3_10151961     AOna    T    C        0      0        2 
   3  chr3_10151961     ASom    T    C        0      0        2 
   3  chr3_10151961     HCab    T    C      0.5      1        2 
   3  chr3_10151961     HPrz    T    C        0      0        2 
   3  chr3_10151961     ZBoe    T    C        0      0        2 
   3  chr3_10151961     ZGre    T    C        0      0        2 
   3  chr3_10151961     ZHar    T    C        0      0        2 
   3  chr3_10151961   Sample    T    C        0      0        2 
   3  chr3_10152601     AAsi    A    T        0      0        2 
   3  chr3_10152601     AKia    A    T        0      0        2 
   3  chr3_10152601     AOna    A    T        0      0        2 
   3  chr3_10152601     ASom    A    T        0      0        2 
   3  chr3_10152601     HCab    A    T        0      0        2 
   3  chr3_10152601     HPrz    A    T      0.5      1        2 
   3  chr3_10152601     ZBoe    A    T        0      0        2 
   3  chr3_10152601     ZGre    A    T        0      0        2 
   3  chr3_10152601     ZHar    A    T        0      0        2 
   3  chr3_10152601   Sample    A    T        0      0        2 
   3  chr3_10154974     AAsi    G    C        0      0        2 
   3  chr3_10154974     AKia    G    C        0      0        2 
   3  chr3_10154974     AOna    G    C        0      0        2 
   3  chr3_10154974     ASom    G    C        0      0        2 
   3  chr3_10154974     HCab    G    C        0      0        2 
   3  chr3_10154974     HPrz    G    C        0      0        2 
   3  chr3_10154974     ZBoe    G    C        1      2        2 
   3  chr3_10154974     ZGre    G    C        0      0        2 
   3  chr3_10154974     ZHar    G    C        0      0        2 
   3  chr3_10154974   Sample    G    C        0      0        2 
   3  chr3_10155451     AAsi    A    G        0      0        2 
   3  chr3_10155451     AKia    A    G        0      0        2 
   3  chr3_10155451     AOna    A    G      0.5      1        2 
   3  chr3_10155451     ASom    A    G        0      0        2 
   3  chr3_10155451     HCab    A    G        0      0        2 
   3  chr3_10155451     HPrz    A    G        0      0        2 
   3  chr3_10155451     ZBoe    A    G        0      0        2 
   3  chr3_10155451     ZGre    A    G        0      0        2 
   3  chr3_10155451     ZHar    A    G        0      0        2 
   3  chr3_10155451   Sample    A    G        0      0        2 
   3  chr3_10170414     AAsi    T    A        0      0        2 
   3  chr3_10170414     AKia    T    A        0      0        2 
   3  chr3_10170414     AOna    T    A        0      0        2 
   3  chr3_10170414     ASom    T    A        0      0        2 
   3  chr3_10170414     HCab    T    A        1      2        2 
   3  chr3_10170414     HPrz    T    A        1      2        2 
   3  chr3_10170414     ZBoe    T    A        0      0        2 
   3  chr3_10170414     ZGre    T    A        0      0        2 
   3  chr3_10170414     ZHar    T    A        0      0        2 
   3  chr3_10170414   Sample    T    A        0      0        2 
   3  chr3_10179215     AAsi    T    C        0      0        2 
   3  chr3_10179215     AKia    T    C        0      0        2 
   3  chr3_10179215     AOna    T    C        0      0        2 
   3  chr3_10179215     ASom    T    C        0      0        2 
   3  chr3_10179215     HCab    T    C        0      0        2 
   3  chr3_10179215     HPrz    T    C        0      0        2 
   3  chr3_10179215     ZBoe    T    C        0      0        2 
   3  chr3_10179215     ZGre    T    C        0      0        2 
   3  chr3_10179215     ZHar    T    C        1      2        2 
   3  chr3_10179215   Sample    T    C        0      0        2 
   3  chr3_10180656     AAsi    A    C        1      2        2 
   3  chr3_10180656     AKia    A    C        0      0        2 
   3  chr3_10180656     AOna    A    C        0      0        2 
   3  chr3_10180656     ASom    A    C        1      2        2 
   3  chr3_10180656     HCab    A    C        0      0        2 
   3  chr3_10180656     HPrz    A    C        0      0        2 
   3  chr3_10180656     ZBoe    A    C        0      0        2 
   3  chr3_10180656     ZGre    A    C        0      0        2 
   3  chr3_10180656     ZHar    A    C        0      0        2 
   3  chr3_10180656   Sample    A    C        1      2        2 
   3  chr3_10185152     AAsi    T    G        0      0        2 
   3  chr3_10185152     AKia    T    G        0      0        2 
   3  chr3_10185152     AOna    T    G      0.5      1        2 
   3  chr3_10185152     ASom    T    G        0      0        2 
   3  chr3_10185152     HCab    T    G        0      0        2 
   3  chr3_10185152     HPrz    T    G        0      0        2 
   3  chr3_10185152     ZBoe    T    G        0      0        2 
   3  chr3_10185152     ZGre    T    G        0      0        2 
   3  chr3_10185152     ZHar    T    G        0      0        2 
   3  chr3_10185152   Sample    T    G        0      0        2 
   3  chr3_10190024     AAsi    A    T        0      0        2 
   3  chr3_10190024     AKia    A    T        0      0        2 
   3  chr3_10190024     AOna    A    T      0.5      1        2 
   3  chr3_10190024     ASom    A    T        0      0        2 
   3  chr3_10190024     HCab    A    T        0      0        2 
   3  chr3_10190024     HPrz    A    T        0      0        2 
   3  chr3_10190024     ZBoe    A    T        0      0        2 
   3  chr3_10190024     ZGre    A    T        0      0        2 
   3  chr3_10190024     ZHar    A    T        0      0        2 
   3  chr3_10190024   Sample    A    T        0      0        2 
   3  chr3_10191852     AAsi    T    C        0      0        2 
   3  chr3_10191852     AKia    T    C        0      0        2 
   3  chr3_10191852     AOna    T    C        0      0        2 
   3  chr3_10191852     ASom    T    C        0      0        2 
   3  chr3_10191852     HCab    T    C        0      0        2 
   3  chr3_10191852     HPrz    T    C        0      0        2 
   3  chr3_10191852     ZBoe    T    C      0.5      1        2 
   3  chr3_10191852     ZGre    T    C        0      0        2 
   3  chr3_10191852     ZHar    T    C        0      0        2 
   3  chr3_10191852   Sample    T    C        0      0        2 
   3  chr3_10193373     AAsi    T    C        0      0        2 
   3  chr3_10193373     AKia    T    C        0      0        2 
   3  chr3_10193373     AOna    T    C        0      0        2 
   3  chr3_10193373     ASom    T    C        0      0        2 
   3  chr3_10193373     HCab    T    C        0      0        2 
   3  chr3_10193373     HPrz    T    C        0      0        2 
   3  chr3_10193373     ZBoe    T    C        0      0        2 
   3  chr3_10193373     ZGre    T    C        0      0        2 
   3  chr3_10193373     ZHar    T    C      0.5      1        2 
   3  chr3_10193373   Sample    T    C        0      0        2 
   3  chr3_10193857     AAsi    A    G        0      0        2 
   3  chr3_10193857     AKia    A    G        0      0        2 
   3  chr3_10193857     AOna    A    G        1      2        2 
   3  chr3_10193857     ASom    A    G        0      0        2 
   3  chr3_10193857     HCab    A    G        0      0        2 
   3  chr3_10193857     HPrz    A    G        0      0        2 
   3  chr3_10193857     ZBoe    A    G        0      0        2 
   3  chr3_10193857     ZGre    A    G        0      0        2 
   3  chr3_10193857     ZHar    A    G        0      0        2 
   3  chr3_10193857   Sample    A    G        0      0        2 
   3  chr3_10196620     AAsi    A    G        0      0        2 
   3  chr3_10196620     AKia    A    G        0      0        2 
   3  chr3_10196620     AOna    A    G        0      0        2 
   3  chr3_10196620     ASom    A    G        0      0        2 
   3  chr3_10196620     HCab    A    G      0.5      1        2 
   3  chr3_10196620     HPrz    A    G      0.5      1        2 
   3  chr3_10196620     ZBoe    A    G        0      0        2 
   3  chr3_10196620     ZGre    A    G        0      0        2 
   3  chr3_10196620     ZHar    A    G        0      0        2 
   3  chr3_10196620   Sample    A    G        0      0        2 
   3  chr3_10197941     AAsi    A    G        0      0        2 
   3  chr3_10197941     AKia    A    G        0      0        2 
   3  chr3_10197941     AOna    A    G        0      0        2 
   3  chr3_10197941     ASom    A    G        0      0        2 
   3  chr3_10197941     HCab    A    G        0      0        2 
   3  chr3_10197941     HPrz    A    G        0      0        2 
   3  chr3_10197941     ZBoe    A    G        0      0        2 
   3  chr3_10197941     ZGre    A    G      0.5      1        2 
   3  chr3_10197941     ZHar    A    G        0      0        2 
   3  chr3_10197941   Sample    A    G        0      0        2 
   3  chr3_10198378     AAsi    A    G        0      0        2 
   3  chr3_10198378     AKia    A    G        0      0        2 
   3  chr3_10198378     AOna    A    G        0      0        2 
   3  chr3_10198378     ASom    A    G        0      0        2 
   3  chr3_10198378     HCab    A    G      0.5      1        2 
   3  chr3_10198378     HPrz    A    G      0.5      1        2 
   3  chr3_10198378     ZBoe    A    G        1      2        2 
   3  chr3_10198378     ZGre    A    G        1      2        2 
   3  chr3_10198378     ZHar    A    G        1      2        2 
   3  chr3_10198378   Sample    A    G        0      0        2 
   3  chr3_10199515     AAsi    G    T        0      0        2 
   3  chr3_10199515     AKia    G    T        0      0        2 
   3  chr3_10199515     AOna    G    T      0.5      1        2 
   3  chr3_10199515     ASom    G    T        0      0        2 
   3  chr3_10199515     HCab    G    T        0      0        2 
   3  chr3_10199515     HPrz    G    T        0      0        2 
   3  chr3_10199515     ZBoe    G    T        0      0        2 
   3  chr3_10199515     ZGre    G    T        0      0        2 
   3  chr3_10199515     ZHar    G    T        0      0        2 
   3  chr3_10199515   Sample    G    T        0      0        2 
   3  chr3_10204789     AAsi    C    T        0      0        2 
   3  chr3_10204789     AKia    C    T        0      0        2 
   3  chr3_10204789     AOna    C    T        0      0        2 
   3  chr3_10204789     ASom    C    T        0      0        2 
   3  chr3_10204789     HCab    C    T        0      0        2 
   3  chr3_10204789     HPrz    C    T        0      0        2 
   3  chr3_10204789     ZBoe    C    T        1      2        2 
   3  chr3_10204789     ZGre    C    T        1      2        2 
   3  chr3_10204789     ZHar    C    T        1      2        2 
   3  chr3_10204789   Sample    C    T        0      0        2 
   3  chr3_10219731     AAsi    C    G        0      0        2 
   3  chr3_10219731     AKia    C    G        1      2        2 
   3  chr3_10219731     AOna    C    G        1      2        2 
   3  chr3_10219731     ASom    C    G        0      0        2 
   3  chr3_10219731     HCab    C    G        0      0        2 
   3  chr3_10219731     HPrz    C    G        0      0        2 
   3  chr3_10219731     ZBoe    C    G        0      0        2 
   3  chr3_10219731     ZGre    C    G        0      0        2 
   3  chr3_10219731     ZHar    C    G        0      0        2 
   3  chr3_10219731   Sample    C    G        0      0        2 
   3  chr3_10220768     AAsi    G    A        0      0        2 
   3  chr3_10220768     AKia    G    A        0      0        2 
   3  chr3_10220768     AOna    G    A        0      0        2 
   3  chr3_10220768     ASom    G    A        0      0        2 
   3  chr3_10220768     HCab    G    A        0      0        2 
   3  chr3_10220768     HPrz    G    A        0      0        2 
   3  chr3_10220768     ZBoe    G    A        0      0        2 
   3  chr3_10220768     ZGre    G    A        0      0        2 
   3  chr3_10220768     ZHar    G    A        1      2        2 
   3  chr3_10220768   Sample    G    A        0      0        2 
   3  chr3_10233263     AAsi    C    G        0      0        2 
   3  chr3_10233263     AKia    C    G        0      0        2 
   3  chr3_10233263     AOna    C    G        0      0        2 
   3  chr3_10233263     ASom    C    G        0      0        2 
   3  chr3_10233263     HCab    C    G        0      0        2 
   3  chr3_10233263     HPrz    C    G      0.5      1        2 
   3  chr3_10233263     ZBoe    C    G        0      0        2 
   3  chr3_10233263     ZGre    C    G        0      0        2 
   3  chr3_10233263     ZHar    C    G        0      0        2 
   3  chr3_10233263   Sample    C    G        0      0        2 
   3  chr3_10236681     AAsi    C    T        0      0        2 
   3  chr3_10236681     AKia    C    T        0      0        2 
   3  chr3_10236681     AOna    C    T        0      0        2 
   3  chr3_10236681     ASom    C    T        0      0        2 
   3  chr3_10236681     HCab    C    T        0      0        2 
   3  chr3_10236681     HPrz    C    T        0      0        2 
   3  chr3_10236681     ZBoe    C    T        0      0        2 
   3  chr3_10236681     ZGre    C    T        0      0        2 
   3  chr3_10236681     ZHar    C    T        1      2        2 
   3  chr3_10236681   Sample    C    T        0      0        2 
   3  chr3_10240405     AAsi    T    C        0      0        2 
   3  chr3_10240405     AKia    T    C        0      0        2 
   3  chr3_10240405     AOna    T    C      0.5      1        2 
   3  chr3_10240405     ASom    T    C        0      0        2 
   3  chr3_10240405     HCab    T    C        0      0        2 
   3  chr3_10240405     HPrz    T    C        0      0        2 
   3  chr3_10240405     ZBoe    T    C        0      0        2 
   3  chr3_10240405     ZGre    T    C        0      0        2 
   3  chr3_10240405     ZHar    T    C        0      0        2 
   3  chr3_10240405   Sample    T    C        0      0        2 
   3  chr3_10244491     AAsi    G    A        0      0        2 
   3  chr3_10244491     AKia    G    A        0      0        2 
   3  chr3_10244491     AOna    G    A        0      0        2 
   3  chr3_10244491     ASom    G    A        0      0        2 
   3  chr3_10244491     HCab    G    A        1      2        2 
   3  chr3_10244491     HPrz    G    A        1      2        2 
   3  chr3_10244491     ZBoe    G    A        0      0        2 
   3  chr3_10244491     ZGre    G    A        0      0        2 
   3  chr3_10244491     ZHar    G    A        0      0        2 
   3  chr3_10244491   Sample    G    A        0      0        2 
   3  chr3_10259498     AAsi    T    C        0      0        2 
   3  chr3_10259498     AKia    T    C        0      0        2 
   3  chr3_10259498     AOna    T    C        0      0        2 
   3  chr3_10259498     ASom    T    C        0      0        2 
   3  chr3_10259498     HCab    T    C      0.5      1        2 
   3  chr3_10259498     HPrz    T    C        0      0        2 
   3  chr3_10259498     ZBoe    T    C        0      0        2 
   3  chr3_10259498     ZGre    T    C        0      0        2 
   3  chr3_10259498     ZHar    T    C        0      0        2 
   3  chr3_10259498   Sample    T    C        0      0        2 
   3  chr3_10261149     AAsi    T    C        0      0        2 
   3  chr3_10261149     AKia    T    C        0      0        2 
   3  chr3_10261149     AOna    T    C        0      0        2 
   3  chr3_10261149     ASom    T    C        0      0        2 
   3  chr3_10261149     HCab    T    C        0      0        2 
   3  chr3_10261149     HPrz    T    C        0      0        2 
   3  chr3_10261149     ZBoe    T    C      0.5      1        2 
   3  chr3_10261149     ZGre    T    C        0      0        2 
   3  chr3_10261149     ZHar    T    C        0      0        2 
   3  chr3_10261149   Sample    T    C        0      0        2 
   3  chr3_10265489     AAsi    C    T        0      0        2 
   3  chr3_10265489     AKia    C    T      0.5      1        2 
   3  chr3_10265489     AOna    C    T        0      0        2 
   3  chr3_10265489     ASom    C    T        0      0        2 
   3  chr3_10265489     HCab    C    T        0      0        2 
   3  chr3_10265489     HPrz    C    T        0      0        2 
   3  chr3_10265489     ZBoe    C    T        0      0        2 
   3  chr3_10265489     ZGre    C    T        0      0        2 
   3  chr3_10265489     ZHar    C    T        0      0        2 
   3  chr3_10265489   Sample    C    T        0      0        2 
   3  chr3_10268348     AAsi    G    A        0      0        2 
   3  chr3_10268348     AKia    G    A        0      0        2 
   3  chr3_10268348     AOna    G    A        0      0        2 
   3  chr3_10268348     ASom    G    A        0      0        2 
   3  chr3_10268348     HCab    G    A        1      2        2 
   3  chr3_10268348     HPrz    G    A        0      0        2 
   3  chr3_10268348     ZBoe    G    A        0      0        2 
   3  chr3_10268348     ZGre    G    A        0      0        2 
   3  chr3_10268348     ZHar    G    A        0      0        2 
   3  chr3_10268348   Sample    G    A        0      0        2 
   3  chr3_10281883     AAsi    C    T      0.5      1        2 
   3  chr3_10281883     AKia    C    T        0      0        2 
   3  chr3_10281883     AOna    C    T        0      0        2 
   3  chr3_10281883     ASom    C    T      0.5      1        2 
   3  chr3_10281883     HCab    C    T        0      0        2 
   3  chr3_10281883     HPrz    C    T        0      0        2 
   3  chr3_10281883     ZBoe    C    T        0      0        2 
   3  chr3_10281883     ZGre    C    T        0      0        2 
   3  chr3_10281883     ZHar    C    T        0      0        2 
   3  chr3_10281883   Sample    C    T        1      2        2 
   3  chr3_10292032     AAsi    A    G        0      0        2 
   3  chr3_10292032     AKia    A    G        0      0        2 
   3  chr3_10292032     AOna    A    G        0      0        2 
   3  chr3_10292032     ASom    A    G        0      0        2 
   3  chr3_10292032     HCab    A    G        0      0        2 
   3  chr3_10292032     HPrz    A    G      0.5      1        2 
   3  chr3_10292032     ZBoe    A    G        0      0        2 
   3  chr3_10292032     ZGre    A    G        0      0        2 
   3  chr3_10292032     ZHar    A    G        0      0        2 
   3  chr3_10292032   Sample    A    G        0      0        2 
   3  chr3_10294828     AAsi    A    G        0      0        2 
   3  chr3_10294828     AKia    A    G        0      0        2 
   3  chr3_10294828     AOna    A    G        0      0        2 
   3  chr3_10294828     ASom    A    G        0      0        2 
   3  chr3_10294828     HCab    A    G        1      2        2 
   3  chr3_10294828     HPrz    A    G      0.5      1        2 
   3  chr3_10294828     ZBoe    A    G        0      0        2 
   3  chr3_10294828     ZGre    A    G        0      0        2 
   3  chr3_10294828     ZHar    A    G        0      0        2 
   3  chr3_10294828   Sample    A    G        0      0        2 
   3  chr3_10302930     AAsi    A    C        0      0        2 
   3  chr3_10302930     AKia    A    C      0.5      1        2 
   3  chr3_10302930     AOna    A    C        0      0        2 
   3  chr3_10302930     ASom    A    C        0      0        2 
   3  chr3_10302930     HCab    A    C        0      0        2 
   3  chr3_10302930     HPrz    A    C        0      0        2 
   3  chr3_10302930     ZBoe    A    C        0      0        2 
   3  chr3_10302930     ZGre    A    C        0      0        2 
   3  chr3_10302930     ZHar    A    C        0      0        2 
   3  chr3_10302930   Sample    A    C        0      0        2 
   3  chr3_10304127     AAsi    T    C        0      0        2 
   3  chr3_10304127     AKia    T    C        0      0        2 
   3  chr3_10304127     AOna    T    C        1      2        2 
   3  chr3_10304127     ASom    T    C      0.5      1        2 
   3  chr3_10304127     HCab    T    C        0      0        2 
   3  chr3_10304127     HPrz    T    C        0      0        2 
   3  chr3_10304127     ZBoe    T    C      0.5      1        2 
   3  chr3_10304127     ZGre    T    C        0      0        2 
   3  chr3_10304127     ZHar    T    C        0      0        2 
   3  chr3_10304127   Sample    T    C        0      0        2 
   3  chr3_10305190     AAsi    A    G        0      0        2 
   3  chr3_10305190     AKia    A    G        0      0        2 
   3  chr3_10305190     AOna    A    G        0      0        2 
   3  chr3_10305190     ASom    A    G        0      0        2 
   3  chr3_10305190     HCab    A    G        0      0        2 
   3  chr3_10305190     HPrz    A    G        0      0        2 
   3  chr3_10305190     ZBoe    A    G      0.5      1        2 
   3  chr3_10305190     ZGre    A    G        0      0        2 
   3  chr3_10305190     ZHar    A    G        0      0        2 
   3  chr3_10305190   Sample    A    G        0      0        2 
   3  chr3_10308280     AAsi    A    G        0      0        2 
   3  chr3_10308280     AKia    A    G        1      2        2 
   3  chr3_10308280     AOna    A    G        0      0        2 
   3  chr3_10308280     ASom    A    G        0      0        2 
   3  chr3_10308280     HCab    A    G        0      0        2 
   3  chr3_10308280     HPrz    A    G        0      0        2 
   3  chr3_10308280     ZBoe    A    G        0      0        2 
   3  chr3_10308280     ZGre    A    G        0      0        2 
   3  chr3_10308280     ZHar    A    G        0      0        2 
   3  chr3_10308280   Sample    A    G        0      0        2 
   3  chr3_10310349     AAsi    T    C      0.5      1        2 
   3  chr3_10310349     AKia    T    C        0      0        2 
   3  chr3_10310349     AOna    T    C        0      0        2 
   3  chr3_10310349     ASom    T    C      0.5      1        2 
   3  chr3_10310349     HCab    T    C        0      0        2 
   3  chr3_10310349     HPrz    T    C        0      0        2 
   3  chr3_10310349     ZBoe    T    C        0      0        2 
   3  chr3_10310349     ZGre    T    C        0      0        2 
   3  chr3_10310349     ZHar    T    C        0      0        2 
   3  chr3_10310349   Sample    T    C        0      0        2 
   3  chr3_10311429     AAsi    T    G        0      0        2 
   3  chr3_10311429     AKia    T    G        0      0        2 
   3  chr3_10311429     AOna    T    G        0      0        2 
   3  chr3_10311429     ASom    T    G        0      0        2 
   3  chr3_10311429     HCab    T    G        0      0        2 
   3  chr3_10311429     HPrz    T    G        0      0        2 
   3  chr3_10311429     ZBoe    T    G      0.5      1        2 
   3  chr3_10311429     ZGre    T    G        0      0        2 
   3  chr3_10311429     ZHar    T    G        0      0        2 
   3  chr3_10311429   Sample    T    G        0      0        2 
   3  chr3_10314561     AAsi    A    G        0      0        2 
   3  chr3_10314561     AKia    A    G        0      0        2 
   3  chr3_10314561     AOna    A    G        0      0        2 
   3  chr3_10314561     ASom    A    G        0      0        2 
   3  chr3_10314561     HCab    A    G        0      0        2 
   3  chr3_10314561     HPrz    A    G        0      0        2 
   3  chr3_10314561     ZBoe    A    G        0      0        2 
   3  chr3_10314561     ZGre    A    G        1      2        2 
   3  chr3_10314561     ZHar    A    G        0      0        2 
   3  chr3_10314561   Sample    A    G        0      0        2 
   3  chr3_10315459     AAsi    A    C        0      0        2 
   3  chr3_10315459     AKia    A    C        0      0        2 
   3  chr3_10315459     AOna    A    C        0      0        2 
   3  chr3_10315459     ASom    A    C        0      0        2 
   3  chr3_10315459     HCab    A    C        1      2        2 
   3  chr3_10315459     HPrz    A    C        1      2        2 
   3  chr3_10315459     ZBoe    A    C        0      0        2 
   3  chr3_10315459     ZGre    A    C        0      0        2 
   3  chr3_10315459     ZHar    A    C        0      0        2 
   3  chr3_10315459   Sample    A    C        0      0        2 
   3  chr3_10316035     AAsi    G    A        0      0        2 
   3  chr3_10316035     AKia    G    A        0      0        2 
   3  chr3_10316035     AOna    G    A        0      0        2 
   3  chr3_10316035     ASom    G    A        0      0        2 
   3  chr3_10316035     HCab    G    A        0      0        2 
   3  chr3_10316035     HPrz    G    A        0      0        2 
   3  chr3_10316035     ZBoe    G    A        0      0        2 
   3  chr3_10316035     ZGre    G    A      0.5      1        2 
   3  chr3_10316035     ZHar    G    A        0      0        2 
   3  chr3_10316035   Sample    G    A        0      0        2 
   3  chr3_10323176     AAsi    T    C        0      0        2 
   3  chr3_10323176     AKia    T    C        0      0        2 
   3  chr3_10323176     AOna    T    C        0      0        2 
   3  chr3_10323176     ASom    T    C        0      0        2 
   3  chr3_10323176     HCab    T    C        0      0        2 
   3  chr3_10323176     HPrz    T    C        0      0        2 
   3  chr3_10323176     ZBoe    T    C        0      0        2 
   3  chr3_10323176     ZGre    T    C        0      0        2 
   3  chr3_10323176     ZHar    T    C        1      2        2 
   3  chr3_10323176   Sample    T    C        0      0        2 
   3  chr3_10331014     AAsi    G    C        0      0        2 
   3  chr3_10331014     AKia    G    C        0      0        2 
   3  chr3_10331014     AOna    G    C        0      0        2 
   3  chr3_10331014     ASom    G    C        0      0        2 
   3  chr3_10331014     HCab    G    C        1      2        2 
   3  chr3_10331014     HPrz    G    C        1      2        2 
   3  chr3_10331014     ZBoe    G    C        0      0        2 
   3  chr3_10331014     ZGre    G    C        0      0        2 
   3  chr3_10331014     ZHar    G    C        0      0        2 
   3  chr3_10331014   Sample    G    C        0      0        2 
   3  chr3_10333792     AAsi    C    A        0      0        2 
   3  chr3_10333792     AKia    C    A        1      2        2 
   3  chr3_10333792     AOna    C    A        0      0        2 
   3  chr3_10333792     ASom    C    A        0      0        2 
   3  chr3_10333792     HCab    C    A        0      0        2 
   3  chr3_10333792     HPrz    C    A        0      0        2 
   3  chr3_10333792     ZBoe    C    A        0      0        2 
   3  chr3_10333792     ZGre    C    A        0      0        2 
   3  chr3_10333792     ZHar    C    A        0      0        2 
   3  chr3_10333792   Sample    C    A        0      0        2 
   3  chr3_10338745     AAsi    C    A        0      0        2 
   3  chr3_10338745     AKia    C    A      0.5      1        2 
   3  chr3_10338745     AOna    C    A        0      0        2 
   3  chr3_10338745     ASom    C    A        0      0        2 
   3  chr3_10338745     HCab    C    A        0      0        2 
   3  chr3_10338745     HPrz    C    A        0      0        2 
   3  chr3_10338745     ZBoe    C    A        0      0        2 
   3  chr3_10338745     ZGre    C    A        0      0        2 
   3  chr3_10338745     ZHar    C    A        0      0        2 
   3  chr3_10338745   Sample    C    A        0      0        2 
   3  chr3_10339124     AAsi    A    G        1      2        2 
   3  chr3_10339124     AKia    A    G        0      0        2 
   3  chr3_10339124     AOna    A    G        0      0        2 
   3  chr3_10339124     ASom    A    G        1      2        2 
   3  chr3_10339124     HCab    A    G        0      0        2 
   3  chr3_10339124     HPrz    A    G        0      0        2 
   3  chr3_10339124     ZBoe    A    G        0      0        2 
   3  chr3_10339124     ZGre    A    G        0      0        2 
   3  chr3_10339124     ZHar    A    G        0      0        2 
   3  chr3_10339124   Sample    A    G        1      2        2 
   3  chr3_10343468     AAsi    A    G        0      0        2 
   3  chr3_10343468     AKia    A    G        0      0        2 
   3  chr3_10343468     AOna    A    G      0.5      1        2 
   3  chr3_10343468     ASom    A    G        0      0        2 
   3  chr3_10343468     HCab    A    G        0      0        2 
   3  chr3_10343468     HPrz    A    G        0      0        2 
   3  chr3_10343468     ZBoe    A    G        0      0        2 
   3  chr3_10343468     ZGre    A    G        0      0        2 
   3  chr3_10343468     ZHar    A    G        0      0        2 
   3  chr3_10343468   Sample    A    G        0      0        2 
   3  chr3_10346355     AAsi    A    G        0      0        2 
   3  chr3_10346355     AKia    A    G        0      0        2 
   3  chr3_10346355     AOna    A    G      0.5      1        2 
   3  chr3_10346355     ASom    A    G        0      0        2 
   3  chr3_10346355     HCab    A    G        0      0        2 
   3  chr3_10346355     HPrz    A    G        0      0        2 
   3  chr3_10346355     ZBoe    A    G        0      0        2 
   3  chr3_10346355     ZGre    A    G        0      0        2 
   3  chr3_10346355     ZHar    A    G        0      0        2 
   3  chr3_10346355   Sample    A    G        0      0        2 
   3  chr3_10352742     AAsi    A    T        0      0        2 
   3  chr3_10352742     AKia    A    T        0      0        2 
   3  chr3_10352742     AOna    A    T        0      0        2 
   3  chr3_10352742     ASom    A    T        0      0        2 
   3  chr3_10352742     HCab    A    T        1      2        2 
   3  chr3_10352742     HPrz    A    T        1      2        2 
   3  chr3_10352742     ZBoe    A    T        0      0        2 
   3  chr3_10352742     ZGre    A    T        0      0        2 
   3  chr3_10352742     ZHar    A    T        0      0        2 
   3  chr3_10352742   Sample    A    T        0      0        2 
   3  chr3_10354153     AAsi    T    C        0      0        2 
   3  chr3_10354153     AKia    T    C        0      0        2 
   3  chr3_10354153     AOna    T    C        0      0        2 
   3  chr3_10354153     ASom    T    C        0      0        2 
   3  chr3_10354153     HCab    T    C        0      0        2 
   3  chr3_10354153     HPrz    T    C        0      0        2 
   3  chr3_10354153     ZBoe    T    C      0.5      1        2 
   3  chr3_10354153     ZGre    T    C        0      0        2 
   3  chr3_10354153     ZHar    T    C        0      0        2 
   3  chr3_10354153   Sample    T    C        0      0        2 
   3  chr3_10367657     AAsi    A    G        0      0        2 
   3  chr3_10367657     AKia    A    G        0      0        2 
   3  chr3_10367657     AOna    A    G        0      0        2 
   3  chr3_10367657     ASom    A    G        0      0        2 
   3  chr3_10367657     HCab    A    G        0      0        2 
   3  chr3_10367657     HPrz    A    G        0      0        2 
   3  chr3_10367657     ZBoe    A    G        0      0        2 
   3  chr3_10367657     ZGre    A    G        1      2        2 
   3  chr3_10367657     ZHar    A    G        0      0        2 
   3  chr3_10367657   Sample    A    G        0      0        2 
   3  chr3_10374386     AAsi    C    T        0      0        2 
   3  chr3_10374386     AKia    C    T        0      0        2 
   3  chr3_10374386     AOna    C    T      0.5      1        2 
   3  chr3_10374386     ASom    C    T        0      0        2 
   3  chr3_10374386     HCab    C    T        0      0        2 
   3  chr3_10374386     HPrz    C    T        0      0        2 
   3  chr3_10374386     ZBoe    C    T        0      0        2 
   3  chr3_10374386     ZGre    C    T        0      0        2 
   3  chr3_10374386     ZHar    C    T        0      0        2 
   3  chr3_10374386   Sample    C    T        0      0        2 
   3  chr3_10384519     AAsi    A    C        0      0        2 
   3  chr3_10384519     AKia    A    C        0      0        2 
   3  chr3_10384519     AOna    A    C        0      0        2 
   3  chr3_10384519     ASom    A    C        0      0        2 
   3  chr3_10384519     HCab    A    C      0.5      1        2 
   3  chr3_10384519     HPrz    A    C        1      2        2 
   3  chr3_10384519     ZBoe    A    C        0      0        2 
   3  chr3_10384519     ZGre    A    C        0      0        2 
   3  chr3_10384519     ZHar    A    C        0      0        2 
   3  chr3_10384519   Sample    A    C        0      0        2 
   3  chr3_10388276     AAsi    G    A        0      0        2 
   3  chr3_10388276     AKia    G    A        0      0        2 
   3  chr3_10388276     AOna    G    A        0      0        2 
   3  chr3_10388276     ASom    G    A        0      0        2 
   3  chr3_10388276     HCab    G    A        0      0        2 
   3  chr3_10388276     HPrz    G    A        0      0        2 
   3  chr3_10388276     ZBoe    G    A      0.5      1        2 
   3  chr3_10388276     ZGre    G    A        0      0        2 
   3  chr3_10388276     ZHar    G    A        0      0        2 
   3  chr3_10388276   Sample    G    A        0      0        2 
   3  chr3_10394140     AAsi    T    C        0      0        2 
   3  chr3_10394140     AKia    T    C        0      0        2 
   3  chr3_10394140     AOna    T    C        0      0        2 
   3  chr3_10394140     ASom    T    C        0      0        2 
   3  chr3_10394140     HCab    T    C        0      0        2 
   3  chr3_10394140     HPrz    T    C        0      0        2 
   3  chr3_10394140     ZBoe    T    C        0      0        2 
   3  chr3_10394140     ZGre    T    C        0      0        2 
   3  chr3_10394140     ZHar    T    C      0.5      1        2 
   3  chr3_10394140   Sample    T    C        0      0        2 
   3  chr3_10401697     AAsi    G    A        0      0        2 
   3  chr3_10401697     AKia    G    A        1      2        2 
   3  chr3_10401697     AOna    G    A        0      0        2 
   3  chr3_10401697     ASom    G    A        0      0        2 
   3  chr3_10401697     HCab    G    A        0      0        2 
   3  chr3_10401697     HPrz    G    A        0      0        2 
   3  chr3_10401697     ZBoe    G    A        0      0        2 
   3  chr3_10401697     ZGre    G    A        0      0        2 
   3  chr3_10401697     ZHar    G    A        0      0        2 
   3  chr3_10401697   Sample    G    A        0      0        2 
   3  chr3_10408612     AAsi    G    C        0      0        2 
   3  chr3_10408612     AKia    G    C        0      0        2 
   3  chr3_10408612     AOna    G    C        0      0        2 
   3  chr3_10408612     ASom    G    C        0      0        2 
   3  chr3_10408612     HCab    G    C        0      0        2 
   3  chr3_10408612     HPrz    G    C      0.5      1        2 
   3  chr3_10408612     ZBoe    G    C        0      0        2 
   3  chr3_10408612     ZGre    G    C        0      0        2 
   3  chr3_10408612     ZHar    G    C        0      0        2 
   3  chr3_10408612   Sample    G    C        0      0        2 
   3  chr3_10409295     AAsi    C    G      0.5      1        2 
   3  chr3_10409295     AKia    C    G        0      0        2 
   3  chr3_10409295     AOna    C    G        0      0        2 
   3  chr3_10409295     ASom    C    G        0      0        2 
   3  chr3_10409295     HCab    C    G        0      0        2 
   3  chr3_10409295     HPrz    C    G        0      0        2 
   3  chr3_10409295     ZBoe    C    G        0      0        2 
   3  chr3_10409295     ZGre    C    G        0      0        2 
   3  chr3_10409295     ZHar    C    G        0      0        2 
   3  chr3_10409295   Sample    C    G        0      0        2 
   3  chr3_10410281     AAsi    C    G        0      0        2 
   3  chr3_10410281     AKia    C    G      0.5      1        2 
   3  chr3_10410281     AOna    C    G        0      0        2 
   3  chr3_10410281     ASom    C    G        0      0        2 
   3  chr3_10410281     HCab    C    G        0      0        2 
   3  chr3_10410281     HPrz    C    G        0      0        2 
   3  chr3_10410281     ZBoe    C    G        0      0        2 
   3  chr3_10410281     ZGre    C    G        0      0        2 
   3  chr3_10410281     ZHar    C    G        0      0        2 
   3  chr3_10410281   Sample    C    G        0      0        2 
   3  chr3_10410531     AAsi    G    A        0      0        2 
   3  chr3_10410531     AKia    G    A        0      0        2 
   3  chr3_10410531     AOna    G    A        0      0        2 
   3  chr3_10410531     ASom    G    A        0      0        2 
   3  chr3_10410531     HCab    G    A        0      0        2 
   3  chr3_10410531     HPrz    G    A        0      0        2 
   3  chr3_10410531     ZBoe    G    A        0      0        2 
   3  chr3_10410531     ZGre    G    A        0      0        2 
   3  chr3_10410531     ZHar    G    A        1      2        2 
   3  chr3_10410531   Sample    G    A        0      0        2 
   3  chr3_10415723     AAsi    A    C        0      0        2 
   3  chr3_10415723     AKia    A    C        0      0        2 
   3  chr3_10415723     AOna    A    C        0      0        2 
   3  chr3_10415723     ASom    A    C        0      0        2 
   3  chr3_10415723     HCab    A    C        0      0        2 
   3  chr3_10415723     HPrz    A    C        0      0        2 
   3  chr3_10415723     ZBoe    A    C        0      0        2 
   3  chr3_10415723     ZGre    A    C      0.5      1        2 
   3  chr3_10415723     ZHar    A    C        0      0        2 
   3  chr3_10415723   Sample    A    C        0      0        2 
   3  chr3_10416287     AAsi    T    C        0      0        2 
   3  chr3_10416287     AKia    T    C        0      0        2 
   3  chr3_10416287     AOna    T    C        0      0        2 
   3  chr3_10416287     ASom    T    C        0      0        2 
   3  chr3_10416287     HCab    T    C        1      2        2 
   3  chr3_10416287     HPrz    T    C        1      2        2 
   3  chr3_10416287     ZBoe    T    C        0      0        2 
   3  chr3_10416287     ZGre    T    C        0      0        2 
   3  chr3_10416287     ZHar    T    C        0      0        2 
   3  chr3_10416287   Sample    T    C        0      0        2 
   3  chr3_10416492     AAsi    T    C        0      0        2 
   3  chr3_10416492     AKia    T    C        0      0        2 
   3  chr3_10416492     AOna    T    C        0      0        2 
   3  chr3_10416492     ASom    T    C        0      0        2 
   3  chr3_10416492     HCab    T    C      0.5      1        2 
   3  chr3_10416492     HPrz    T    C        0      0        2 
   3  chr3_10416492     ZBoe    T    C        0      0        2 
   3  chr3_10416492     ZGre    T    C        0      0        2 
   3  chr3_10416492     ZHar    T    C        0      0        2 
   3  chr3_10416492   Sample    T    C        0      0        2 
   3  chr3_10428871     AAsi    T    C        0      0        2 
   3  chr3_10428871     AKia    T    C        0      0        2 
   3  chr3_10428871     AOna    T    C        0      0        2 
   3  chr3_10428871     ASom    T    C        0      0        2 
   3  chr3_10428871     HCab    T    C        1      2        2 
   3  chr3_10428871     HPrz    T    C        1      2        2 
   3  chr3_10428871     ZBoe    T    C        0      0        2 
   3  chr3_10428871     ZGre    T    C        0      0        2 
   3  chr3_10428871     ZHar    T    C        0      0        2 
   3  chr3_10428871   Sample    T    C        0      0        2 
   3  chr3_10437628     AAsi    T    C        0      0        2 
   3  chr3_10437628     AKia    T    C        1      2        2 
   3  chr3_10437628     AOna    T    C      0.5      1        2 
   3  chr3_10437628     ASom    T    C        0      0        2 
   3  chr3_10437628     HCab    T    C        0      0        2 
   3  chr3_10437628     HPrz    T    C        0      0        2 
   3  chr3_10437628     ZBoe    T    C        0      0        2 
   3  chr3_10437628     ZGre    T    C        0      0        2 
   3  chr3_10437628     ZHar    T    C        0      0        2 
   3  chr3_10437628   Sample    T    C        0      0        2 
   3  chr3_10438514     AAsi    T    G        0      0        2 
   3  chr3_10438514     AKia    T    G        0      0        2 
   3  chr3_10438514     AOna    T    G        0      0        2 
   3  chr3_10438514     ASom    T    G        0      0        2 
   3  chr3_10438514     HCab    T    G        0      0        2 
   3  chr3_10438514     HPrz    T    G        0      0        2 
   3  chr3_10438514     ZBoe    T    G      0.5      1        2 
   3  chr3_10438514     ZGre    T    G        0      0        2 
   3  chr3_10438514     ZHar    T    G        0      0        2 
   3  chr3_10438514   Sample    T    G        0      0        2 
   3  chr3_10440699     AAsi    C    T        0      0        2 
   3  chr3_10440699     AKia    C    T        0      0        2 
   3  chr3_10440699     AOna    C    T        0      0        2 
   3  chr3_10440699     ASom    C    T        0      0        2 
   3  chr3_10440699     HCab    C    T        0      0        2 
   3  chr3_10440699     HPrz    C    T        0      0        2 
   3  chr3_10440699     ZBoe    C    T      0.5      1        2 
   3  chr3_10440699     ZGre    C    T        0      0        2 
   3  chr3_10440699     ZHar    C    T        0      0        2 
   3  chr3_10440699   Sample    C    T        0      0        2 
   3  chr3_10441363     AAsi    C    A        1      2        2 
   3  chr3_10441363     AKia    C    A        0      0        2 
   3  chr3_10441363     AOna    C    A        0      0        2 
   3  chr3_10441363     ASom    C    A        1      2        2 
   3  chr3_10441363     HCab    C    A        0      0        2 
   3  chr3_10441363     HPrz    C    A        0      0        2 
   3  chr3_10441363     ZBoe    C    A        0      0        2 
   3  chr3_10441363     ZGre    C    A        0      0        2 
   3  chr3_10441363     ZHar    C    A        0      0        2 
   3  chr3_10441363   Sample    C    A        1      2        2 
   3  chr3_10443567     AAsi    A    G        1      2        2 
   3  chr3_10443567     AKia    A    G        0      0        2 
   3  chr3_10443567     AOna    A    G      0.5      1        2 
   3  chr3_10443567     ASom    A    G        1      2        2 
   3  chr3_10443567     HCab    A    G        0      0        2 
   3  chr3_10443567     HPrz    A    G        0      0        2 
   3  chr3_10443567     ZBoe    A    G        0      0        2 
   3  chr3_10443567     ZGre    A    G        0      0        2 
   3  chr3_10443567     ZHar    A    G        0      0        2 
   3  chr3_10443567   Sample    A    G        1      2        2 
   3  chr3_10444793     AAsi    G    A        0      0        2 
   3  chr3_10444793     AKia    G    A        1      2        2 
   3  chr3_10444793     AOna    G    A        1      2        2 
   3  chr3_10444793     ASom    G    A        0      0        2 
   3  chr3_10444793     HCab    G    A        0      0        2 
   3  chr3_10444793     HPrz    G    A        0      0        2 
   3  chr3_10444793     ZBoe    G    A        0      0        2 
   3  chr3_10444793     ZGre    G    A        0      0        2 
   3  chr3_10444793     ZHar    G    A        0      0        2 
   3  chr3_10444793   Sample    G    A        0      0        2 
   3  chr3_10449678     AAsi    T    C        0      0        2 
   3  chr3_10449678     AKia    T    C        0      0        2 
   3  chr3_10449678     AOna    T    C        0      0        2 
   3  chr3_10449678     ASom    T    C        0      0        2 
   3  chr3_10449678     HCab    T    C        0      0        2 
   3  chr3_10449678     HPrz    T    C        0      0        2 
   3  chr3_10449678     ZBoe    T    C        1      2        2 
   3  chr3_10449678     ZGre    T    C        0      0        2 
   3  chr3_10449678     ZHar    T    C        0      0        2 
   3  chr3_10449678   Sample    T    C        0      0        2 
   3  chr3_10451478     AAsi    C    G        0      0        2 
   3  chr3_10451478     AKia    C    G        0      0        2 
   3  chr3_10451478     AOna    C    G        0      0        2 
   3  chr3_10451478     ASom    C    G        0      0        2 
   3  chr3_10451478     HCab    C    G        1      2        2 
   3  chr3_10451478     HPrz    C    G        1      2        2 
   3  chr3_10451478     ZBoe    C    G        0      0        2 
   3  chr3_10451478     ZGre    C    G        0      0        2 
   3  chr3_10451478     ZHar    C    G        0      0        2 
   3  chr3_10451478   Sample    C    G        0      0        2 
   3  chr3_10454141     AAsi    G    T        0      0        2 
   3  chr3_10454141     AKia    G    T        0      0        2 
   3  chr3_10454141     AOna    G    T        0      0        2 
   3  chr3_10454141     ASom    G    T        0      0        2 
   3  chr3_10454141     HCab    G    T        0      0        2 
   3  chr3_10454141     HPrz    G    T        0      0        2 
   3  chr3_10454141     ZBoe    G    T        1      2        2 
   3  chr3_10454141     ZGre    G    T        0      0        2 
   3  chr3_10454141     ZHar    G    T        0      0        2 
   3  chr3_10454141   Sample    G    T        0      0        2 
   3  chr3_10454697     AAsi    G    A        0      0        2 
   3  chr3_10454697     AKia    G    A      0.5      1        2 
   3  chr3_10454697     AOna    G    A        1      2        2 
   3  chr3_10454697     ASom    G    A        0      0        2 
   3  chr3_10454697     HCab    G    A        0      0        2 
   3  chr3_10454697     HPrz    G    A        0      0        2 
   3  chr3_10454697     ZBoe    G    A        0      0        2 
   3  chr3_10454697     ZGre    G    A        0      0        2 
   3  chr3_10454697     ZHar    G    A        0      0        2 
   3  chr3_10454697   Sample    G    A        0      0        2 
   3  chr3_10456270     AAsi    G    A        0      0        2 
   3  chr3_10456270     AKia    G    A        1      2        2 
   3  chr3_10456270     AOna    G    A        1      2        2 
   3  chr3_10456270     ASom    G    A        0      0        2 
   3  chr3_10456270     HCab    G    A        0      0        2 
   3  chr3_10456270     HPrz    G    A        0      0        2 
   3  chr3_10456270     ZBoe    G    A        0      0        2 
   3  chr3_10456270     ZGre    G    A        0      0        2 
   3  chr3_10456270     ZHar    G    A        0      0        2 
   3  chr3_10456270   Sample    G    A        0      0        2 
   3  chr3_10457993     AAsi    A    G        0      0        2 
   3  chr3_10457993     AKia    A    G        0      0        2 
   3  chr3_10457993     AOna    A    G        0      0        2 
   3  chr3_10457993     ASom    A    G        0      0        2 
   3  chr3_10457993     HCab    A    G        1      2        2 
   3  chr3_10457993     HPrz    A    G        1      2        2 
   3  chr3_10457993     ZBoe    A    G        0      0        2 
   3  chr3_10457993     ZGre    A    G        0      0        2 
   3  chr3_10457993     ZHar    A    G        0      0        2 
   3  chr3_10457993   Sample    A    G        0      0        2 
   3  chr3_10468236     AAsi    A    G        0      0        2 
   3  chr3_10468236     AKia    A    G        0      0        2 
   3  chr3_10468236     AOna    A    G        0      0        2 
   3  chr3_10468236     ASom    A    G        0      0        2 
   3  chr3_10468236     HCab    A    G        1      2        2 
   3  chr3_10468236     HPrz    A    G        1      2        2 
   3  chr3_10468236     ZBoe    A    G        0      0        2 
   3  chr3_10468236     ZGre    A    G        0      0        2 
   3  chr3_10468236     ZHar    A    G        0      0        2 
   3  chr3_10468236   Sample    A    G        0      0        2 
   3  chr3_10468725     AAsi    C    G        0      0        2 
   3  chr3_10468725     AKia    C    G        0      0        2 
   3  chr3_10468725     AOna    C    G        1      2        2 
   3  chr3_10468725     ASom    C    G        0      0        2 
   3  chr3_10468725     HCab    C    G        0      0        2 
   3  chr3_10468725     HPrz    C    G        0      0        2 
   3  chr3_10468725     ZBoe    C    G        0      0        2 
   3  chr3_10468725     ZGre    C    G        0      0        2 
   3  chr3_10468725     ZHar    C    G        0      0        2 
   3  chr3_10468725   Sample    C    G        0      0        2 
   3  chr3_10474338     AAsi    G    C        0      0        2 
   3  chr3_10474338     AKia    G    C        0      0        2 
   3  chr3_10474338     AOna    G    C        0      0        2 
   3  chr3_10474338     ASom    G    C        0      0        2 
   3  chr3_10474338     HCab    G    C        0      0        2 
   3  chr3_10474338     HPrz    G    C      0.5      1        2 
   3  chr3_10474338     ZBoe    G    C        0      0        2 
   3  chr3_10474338     ZGre    G    C        0      0        2 
   3  chr3_10474338     ZHar    G    C        0      0        2 
   3  chr3_10474338   Sample    G    C        0      0        2 
   3  chr3_10476510     AAsi    A    G        0      0        2 
   3  chr3_10476510     AKia    A    G        0      0        2 
   3  chr3_10476510     AOna    A    G        0      0        2 
   3  chr3_10476510     ASom    A    G        0      0        2 
   3  chr3_10476510     HCab    A    G        0      0        2 
   3  chr3_10476510     HPrz    A    G        0      0        2 
   3  chr3_10476510     ZBoe    A    G        0      0        2 
   3  chr3_10476510     ZGre    A    G        0      0        2 
   3  chr3_10476510     ZHar    A    G        1      2        2 
   3  chr3_10476510   Sample    A    G        0      0        2 
   3  chr3_10476806     AAsi    A    G        0      0        2 
   3  chr3_10476806     AKia    A    G        0      0        2 
   3  chr3_10476806     AOna    A    G        0      0        2 
   3  chr3_10476806     ASom    A    G        1      2        2 
   3  chr3_10476806     HCab    A    G        0      0        2 
   3  chr3_10476806     HPrz    A    G        0      0        2 
   3  chr3_10476806     ZBoe    A    G        0      0        2 
   3  chr3_10476806     ZGre    A    G        0      0        2 
   3  chr3_10476806     ZHar    A    G        0      0        2 
   3  chr3_10476806   Sample    A    G        0      0        2 
   3  chr3_10484954     AAsi    A    G        0      0        2 
   3  chr3_10484954     AKia    A    G        0      0        2 
   3  chr3_10484954     AOna    A    G        0      0        2 
   3  chr3_10484954     ASom    A    G        0      0        2 
   3  chr3_10484954     HCab    A    G        0      0        2 
   3  chr3_10484954     HPrz    A    G        0      0        2 
   3  chr3_10484954     ZBoe    A    G        1      2        2 
   3  chr3_10484954     ZGre    A    G        0      0        2 
   3  chr3_10484954     ZHar    A    G        0      0        2 
   3  chr3_10484954   Sample    A    G        0      0        2 
   3  chr3_10488068     AAsi    C    G        0      0        2 
   3  chr3_10488068     AKia    C    G        0      0        2 
   3  chr3_10488068     AOna    C    G        0      0        2 
   3  chr3_10488068     ASom    C    G        0      0        2 
   3  chr3_10488068     HCab    C    G        1      2        2 
   3  chr3_10488068     HPrz    C    G        1      2        2 
   3  chr3_10488068     ZBoe    C    G        0      0        2 
   3  chr3_10488068     ZGre    C    G        0      0        2 
   3  chr3_10488068     ZHar    C    G        0      0        2 
   3  chr3_10488068   Sample    C    G        0      0        2 
   3  chr3_10494759     AAsi    G    A        0      0        2 
   3  chr3_10494759     AKia    G    A        0      0        2 
   3  chr3_10494759     AOna    G    A        0      0        2 
   3  chr3_10494759     ASom    G    A        0      0        2 
   3  chr3_10494759     HCab    G    A        1      2        2 
   3  chr3_10494759     HPrz    G    A        1      2        2 
   3  chr3_10494759     ZBoe    G    A        0      0        2 
   3  chr3_10494759     ZGre    G    A        0      0        2 
   3  chr3_10494759     ZHar    G    A        0      0        2 
   3  chr3_10494759   Sample    G    A        0      0        2 
   3  chr3_10495596     AAsi    C    G        0      0        2 
   3  chr3_10495596     AKia    C    G        0      0        2 
   3  chr3_10495596     AOna    C    G        0      0        2 
   3  chr3_10495596     ASom    C    G        0      0        2 
   3  chr3_10495596     HCab    C    G        1      2        2 
   3  chr3_10495596     HPrz    C    G        1      2        2 
   3  chr3_10495596     ZBoe    C    G        0      0        2 
   3  chr3_10495596     ZGre    C    G        0      0        2 
   3  chr3_10495596     ZHar    C    G        0      0        2 
   3  chr3_10495596   Sample    C    G        0      0        2 
   3  chr3_10495906     AAsi    C    G        0      0        2 
   3  chr3_10495906     AKia    C    G        0      0        2 
   3  chr3_10495906     AOna    C    G        0      0        2 
   3  chr3_10495906     ASom    C    G        0      0        2 
   3  chr3_10495906     HCab    C    G        0      0        2 
   3  chr3_10495906     HPrz    C    G        0      0        2 
   3  chr3_10495906     ZBoe    C    G        0      0        2 
   3  chr3_10495906     ZGre    C    G        1      2        2 
   3  chr3_10495906     ZHar    C    G        0      0        2 
   3  chr3_10495906   Sample    C    G        0      0        2 
   3  chr3_10499126     AAsi    A    G        0      0        2 
   3  chr3_10499126     AKia    A    G        0      0        2 
   3  chr3_10499126     AOna    A    G        0      0        2 
   3  chr3_10499126     ASom    A    G        0      0        2 
   3  chr3_10499126     HCab    A    G        1      2        2 
   3  chr3_10499126     HPrz    A    G        1      2        2 
   3  chr3_10499126     ZBoe    A    G        0      0        2 
   3  chr3_10499126     ZGre    A    G        0      0        2 
   3  chr3_10499126     ZHar    A    G        0      0        2 
   3  chr3_10499126   Sample    A    G        0      0        2 
   3  chr3_10502482     AAsi    T    C        0      0        2 
   3  chr3_10502482     AKia    T    C        0      0        2 
   3  chr3_10502482     AOna    T    C      0.5      1        2 
   3  chr3_10502482     ASom    T    C        0      0        2 
   3  chr3_10502482     HCab    T    C        0      0        2 
   3  chr3_10502482     HPrz    T    C        0      0        2 
   3  chr3_10502482     ZBoe    T    C        0      0        2 
   3  chr3_10502482     ZGre    T    C        0      0        2 
   3  chr3_10502482     ZHar    T    C        0      0        2 
   3  chr3_10502482   Sample    T    C        0      0        2 
   3  chr3_10502978     AAsi    C    T        0      0        2 
   3  chr3_10502978     AKia    C    T        0      0        2 
   3  chr3_10502978     AOna    C    T        0      0        2 
   3  chr3_10502978     ASom    C    T        0      0        2 
   3  chr3_10502978     HCab    C    T        0      0        2 
   3  chr3_10502978     HPrz    C    T        0      0        2 
   3  chr3_10502978     ZBoe    C    T        0      0        2 
   3  chr3_10502978     ZGre    C    T        0      0        2 
   3  chr3_10502978     ZHar    C    T      0.5      1        2 
   3  chr3_10502978   Sample    C    T        0      0        2 
   3  chr3_10513585     AAsi    C    T        0      0        2 
   3  chr3_10513585     AKia    C    T        0      0        2 
   3  chr3_10513585     AOna    C    T        0      0        2 
   3  chr3_10513585     ASom    C    T        0      0        2 
   3  chr3_10513585     HCab    C    T        1      2        2 
   3  chr3_10513585     HPrz    C    T        1      2        2 
   3  chr3_10513585     ZBoe    C    T        0      0        2 
   3  chr3_10513585     ZGre    C    T        0      0        2 
   3  chr3_10513585     ZHar    C    T        0      0        2 
   3  chr3_10513585   Sample    C    T        0      0        2 
   3  chr3_10517144     AAsi    A    G        0      0        2 
   3  chr3_10517144     AKia    A    G        0      0        2 
   3  chr3_10517144     AOna    A    G        0      0        2 
   3  chr3_10517144     ASom    A    G        0      0        2 
   3  chr3_10517144     HCab    A    G        1      2        2 
   3  chr3_10517144     HPrz    A    G        1      2        2 
   3  chr3_10517144     ZBoe    A    G        0      0        2 
   3  chr3_10517144     ZGre    A    G        0      0        2 
   3  chr3_10517144     ZHar    A    G        0      0        2 
   3  chr3_10517144   Sample    A    G        0      0        2 
   3  chr3_10521837     AAsi    C    T        0      0        2 
   3  chr3_10521837     AKia    C    T        0      0        2 
   3  chr3_10521837     AOna    C    T        0      0        2 
   3  chr3_10521837     ASom    C    T        0      0        2 
   3  chr3_10521837     HCab    C    T        0      0        2 
   3  chr3_10521837     HPrz    C    T        0      0        2 
   3  chr3_10521837     ZBoe    C    T        0      0        2 
   3  chr3_10521837     ZGre    C    T        0      0        2 
   3  chr3_10521837     ZHar    C    T      0.5      1        2 
   3  chr3_10521837   Sample    C    T        0      0        2 
   3  chr3_10527407     AAsi    A    G        0      0        2 
   3  chr3_10527407     AKia    A    G        0      0        2 
   3  chr3_10527407     AOna    A    G        0      0        2 
   3  chr3_10527407     ASom    A    G        0      0        2 
   3  chr3_10527407     HCab    A    G        0      0        2 
   3  chr3_10527407     HPrz    A    G        0      0        2 
   3  chr3_10527407     ZBoe    A    G        1      2        2 
   3  chr3_10527407     ZGre    A    G        0      0        2 
   3  chr3_10527407     ZHar    A    G        0      0        2 
   3  chr3_10527407   Sample    A    G        0      0        2 
   3  chr3_10534590     AAsi    T    A        0      0        2 
   3  chr3_10534590     AKia    T    A      0.5      1        2 
   3  chr3_10534590     AOna    T    A        1      2        2 
   3  chr3_10534590     ASom    T    A        0      0        2 
   3  chr3_10534590     HCab    T    A        0      0        2 
   3  chr3_10534590     HPrz    T    A        0      0        2 
   3  chr3_10534590     ZBoe    T    A        0      0        2 
   3  chr3_10534590     ZGre    T    A        0      0        2 
   3  chr3_10534590     ZHar    T    A        0      0        2 
   3  chr3_10534590   Sample    T    A        0      0        2 
   3  chr3_10540141     AAsi    G    A        0      0        2 
   3  chr3_10540141     AKia    G    A        0      0        2 
   3  chr3_10540141     AOna    G    A        0      0        2 
   3  chr3_10540141     ASom    G    A        0      0        2 
   3  chr3_10540141     HCab    G    A        1      2        2 
   3  chr3_10540141     HPrz    G    A        1      2        2 
   3  chr3_10540141     ZBoe    G    A        0      0        2 
   3  chr3_10540141     ZGre    G    A        0      0        2 
   3  chr3_10540141     ZHar    G    A        0      0        2 
   3  chr3_10540141   Sample    G    A        0      0        2 
   3  chr3_10544197     AAsi    T    C        0      0        2 
   3  chr3_10544197     AKia    T    C        0      0        2 
   3  chr3_10544197     AOna    T    C        0      0        2 
   3  chr3_10544197     ASom    T    C        0      0        2 
   3  chr3_10544197     HCab    T    C        1      2        2 
   3  chr3_10544197     HPrz    T    C        1      2        2 
   3  chr3_10544197     ZBoe    T    C        0      0        2 
   3  chr3_10544197     ZGre    T    C        0      0        2 
   3  chr3_10544197     ZHar    T    C        0      0        2 
   3  chr3_10544197   Sample    T    C        0      0        2 
   3  chr3_10545580     AAsi    T    C        0      0        2 
   3  chr3_10545580     AKia    T    C        0      0        2 
   3  chr3_10545580     AOna    T    C        0      0        2 
   3  chr3_10545580     ASom    T    C        0      0        2 
   3  chr3_10545580     HCab    T    C        0      0        2 
   3  chr3_10545580     HPrz    T    C        0      0        2 
   3  chr3_10545580     ZBoe    T    C        0      0        2 
   3  chr3_10545580     ZGre    T    C        0      0        2 
   3  chr3_10545580     ZHar    T    C      0.5      1        2 
   3  chr3_10545580   Sample    T    C        0      0        2 
   3  chr3_10561648     AAsi    C    G        1      2        2 
   3  chr3_10561648     AKia    C    G        0      0        2 
   3  chr3_10561648     AOna    C    G        0      0        2 
   3  chr3_10561648     ASom    C    G        0      0        2 
   3  chr3_10561648     HCab    C    G        0      0        2 
   3  chr3_10561648     HPrz    C    G        0      0        2 
   3  chr3_10561648     ZBoe    C    G        0      0        2 
   3  chr3_10561648     ZGre    C    G        0      0        2 
   3  chr3_10561648     ZHar    C    G        0      0        2 
   3  chr3_10561648   Sample    C    G        0      0        2 
   3  chr3_10563079     AAsi    G    T        0      0        2 
   3  chr3_10563079     AKia    G    T        0      0        2 
   3  chr3_10563079     AOna    G    T        0      0        2 
   3  chr3_10563079     ASom    G    T        1      2        2 
   3  chr3_10563079     HCab    G    T        0      0        2 
   3  chr3_10563079     HPrz    G    T        0      0        2 
   3  chr3_10563079     ZBoe    G    T        0      0        2 
   3  chr3_10563079     ZGre    G    T        0      0        2 
   3  chr3_10563079     ZHar    G    T        0      0        2 
   3  chr3_10563079   Sample    G    T        0      0        2 
   3  chr3_10564976     AAsi    A    G        0      0        2 
   3  chr3_10564976     AKia    A    G        0      0        2 
   3  chr3_10564976     AOna    A    G        0      0        2 
   3  chr3_10564976     ASom    A    G      0.5      1        2 
   3  chr3_10564976     HCab    A    G        0      0        2 
   3  chr3_10564976     HPrz    A    G        0      0        2 
   3  chr3_10564976     ZBoe    A    G        0      0        2 
   3  chr3_10564976     ZGre    A    G        0      0        2 
   3  chr3_10564976     ZHar    A    G        0      0        2 
   3  chr3_10564976   Sample    A    G        0      0        2 
   3  chr3_10567851     AAsi    T    C        0      0        2 
   3  chr3_10567851     AKia    T    C      0.5      1        2 
   3  chr3_10567851     AOna    T    C        0      0        2 
   3  chr3_10567851     ASom    T    C        0      0        2 
   3  chr3_10567851     HCab    T    C        0      0        2 
   3  chr3_10567851     HPrz    T    C        0      0        2 
   3  chr3_10567851     ZBoe    T    C        0      0        2 
   3  chr3_10567851     ZGre    T    C        0      0        2 
   3  chr3_10567851     ZHar    T    C        0      0        2 
   3  chr3_10567851   Sample    T    C        0      0        2 
   3  chr3_10569453     AAsi    A    G        0      0        2 
   3  chr3_10569453     AKia    A    G        0      0        2 
   3  chr3_10569453     AOna    A    G        0      0        2 
   3  chr3_10569453     ASom    A    G        0      0        2 
   3  chr3_10569453     HCab    A    G        0      0        2 
   3  chr3_10569453     HPrz    A    G        0      0        2 
   3  chr3_10569453     ZBoe    A    G        0      0        2 
   3  chr3_10569453     ZGre    A    G        0      0        2 
   3  chr3_10569453     ZHar    A    G      0.5      1        2 
   3  chr3_10569453   Sample    A    G        0      0        2 
   3  chr3_10590373     AAsi    G    T        0      0        2 
   3  chr3_10590373     AKia    G    T        0      0        2 
   3  chr3_10590373     AOna    G    T        0      0        2 
   3  chr3_10590373     ASom    G    T        0      0        2 
   3  chr3_10590373     HCab    G    T        0      0        2 
   3  chr3_10590373     HPrz    G    T        0      0        2 
   3  chr3_10590373     ZBoe    G    T      0.5      1        2 
   3  chr3_10590373     ZGre    G    T        0      0        2 
   3  chr3_10590373     ZHar    G    T        0      0        2 
   3  chr3_10590373   Sample    G    T        0      0        2 
   3  chr3_10597500     AAsi    T    C        0      0        2 
   3  chr3_10597500     AKia    T    C        0      0        2 
   3  chr3_10597500     AOna    T    C      0.5      1        2 
   3  chr3_10597500     ASom    T    C        0      0        2 
   3  chr3_10597500     HCab    T    C        0      0        2 
   3  chr3_10597500     HPrz    T    C        0      0        2 
   3  chr3_10597500     ZBoe    T    C        0      0        2 
   3  chr3_10597500     ZGre    T    C        0      0        2 
   3  chr3_10597500     ZHar    T    C        0      0        2 
   3  chr3_10597500   Sample    T    C        0      0        2 
   3  chr3_10606370     AAsi    A    G        0      0        2 
   3  chr3_10606370     AKia    A    G        0      0        2 
   3  chr3_10606370     AOna    A    G        0      0        2 
   3  chr3_10606370     ASom    A    G        0      0        2 
   3  chr3_10606370     HCab    A    G        0      0        2 
   3  chr3_10606370     HPrz    A    G        0      0        2 
   3  chr3_10606370     ZBoe    A    G        0      0        2 
   3  chr3_10606370     ZGre    A    G        0      0        2 
   3  chr3_10606370     ZHar    A    G        1      2        2 
   3  chr3_10606370   Sample    A    G        0      0        2 
   3  chr3_10606495     AAsi    A    C        1      2        2 
   3  chr3_10606495     AKia    A    C        0      0        2 
   3  chr3_10606495     AOna    A    C        0      0        2 
   3  chr3_10606495     ASom    A    C        1      2        2 
   3  chr3_10606495     HCab    A    C        0      0        2 
   3  chr3_10606495     HPrz    A    C        0      0        2 
   3  chr3_10606495     ZBoe    A    C        0      0        2 
   3  chr3_10606495     ZGre    A    C        0      0        2 
   3  chr3_10606495     ZHar    A    C        0      0        2 
   3  chr3_10606495   Sample    A    C        1      2        2 
   3  chr3_10611339     AAsi    T    C        0      0        2 
   3  chr3_10611339     AKia    T    C        0      0        2 
   3  chr3_10611339     AOna    T    C        0      0        2 
   3  chr3_10611339     ASom    T    C        0      0        2 
   3  chr3_10611339     HCab    T    C        1      2        2 
   3  chr3_10611339     HPrz    T    C        1      2        2 
   3  chr3_10611339     ZBoe    T    C        0      0        2 
   3  chr3_10611339     ZGre    T    C        0      0        2 
   3  chr3_10611339     ZHar    T    C        0      0        2 
   3  chr3_10611339   Sample    T    C        0      0        2 
   3  chr3_10613196     AAsi    C    G        0      0        2 
   3  chr3_10613196     AKia    C    G        0      0        2 
   3  chr3_10613196     AOna    C    G        0      0        2 
   3  chr3_10613196     ASom    C    G        0      0        2 
   3  chr3_10613196     HCab    C    G        0      0        2 
   3  chr3_10613196     HPrz    C    G      0.5      1        2 
   3  chr3_10613196     ZBoe    C    G        0      0        2 
   3  chr3_10613196     ZGre    C    G        0      0        2 
   3  chr3_10613196     ZHar    C    G        0      0        2 
   3  chr3_10613196   Sample    C    G        0      0        2 
   3  chr3_10619664     AAsi    C    A      0.5      1        2 
   3  chr3_10619664     AKia    C    A        0      0        2 
   3  chr3_10619664     AOna    C    A        0      0        2 
   3  chr3_10619664     ASom    C    A        0      0        2 
   3  chr3_10619664     HCab    C    A        0      0        2 
   3  chr3_10619664     HPrz    C    A        0      0        2 
   3  chr3_10619664     ZBoe    C    A        0      0        2 
   3  chr3_10619664     ZGre    C    A        0      0        2 
   3  chr3_10619664     ZHar    C    A        0      0        2 
   3  chr3_10619664   Sample    C    A        0      0        2 
   3  chr3_10624894     AAsi    T    C        0      0        2 
   3  chr3_10624894     AKia    T    C        0      0        2 
   3  chr3_10624894     AOna    T    C        0      0        2 
   3  chr3_10624894     ASom    T    C        0      0        2 
   3  chr3_10624894     HCab    T    C        1      2        2 
   3  chr3_10624894     HPrz    T    C        1      2        2 
   3  chr3_10624894     ZBoe    T    C        0      0        2 
   3  chr3_10624894     ZGre    T    C        0      0        2 
   3  chr3_10624894     ZHar    T    C        0      0        2 
   3  chr3_10624894   Sample    T    C        0      0        2 
   3  chr3_10629368     AAsi    G    A        0      0        2 
   3  chr3_10629368     AKia    G    A        0      0        2 
   3  chr3_10629368     AOna    G    A      0.5      1        2 
   3  chr3_10629368     ASom    G    A        0      0        2 
   3  chr3_10629368     HCab    G    A        0      0        2 
   3  chr3_10629368     HPrz    G    A        0      0        2 
   3  chr3_10629368     ZBoe    G    A        0      0        2 
   3  chr3_10629368     ZGre    G    A        0      0        2 
   3  chr3_10629368     ZHar    G    A        0      0        2 
   3  chr3_10629368   Sample    G    A        0      0        2 
   3  chr3_10634502     AAsi    G    C        0      0        2 
   3  chr3_10634502     AKia    G    C        0      0        2 
   3  chr3_10634502     AOna    G    C        0      0        2 
   3  chr3_10634502     ASom    G    C        0      0        2 
   3  chr3_10634502     HCab    G    C        0      0        2 
   3  chr3_10634502     HPrz    G    C        0      0        2 
   3  chr3_10634502     ZBoe    G    C        0      0        2 
   3  chr3_10634502     ZGre    G    C        0      0        2 
   3  chr3_10634502     ZHar    G    C      0.5      1        2 
   3  chr3_10634502   Sample    G    C        0      0        2 
   3  chr3_10635225     AAsi    T    C        0      0        2 
   3  chr3_10635225     AKia    T    C        0      0        2 
   3  chr3_10635225     AOna    T    C        0      0        2 
   3  chr3_10635225     ASom    T    C        0      0        2 
   3  chr3_10635225     HCab    T    C        0      0        2 
   3  chr3_10635225     HPrz    T    C        0      0        2 
   3  chr3_10635225     ZBoe    T    C      0.5      1        2 
   3  chr3_10635225     ZGre    T    C        0      0        2 
   3  chr3_10635225     ZHar    T    C        0      0        2 
   3  chr3_10635225   Sample    T    C        0      0        2 
   3  chr3_10638738     AAsi    A    G        0      0        2 
   3  chr3_10638738     AKia    A    G        0      0        2 
   3  chr3_10638738     AOna    A    G        0      0        2 
   3  chr3_10638738     ASom    A    G        0      0        2 
   3  chr3_10638738     HCab    A    G        0      0        2 
   3  chr3_10638738     HPrz    A    G        0      0        2 
   3  chr3_10638738     ZBoe    A    G      0.5      1        2 
   3  chr3_10638738     ZGre    A    G        0      0        2 
   3  chr3_10638738     ZHar    A    G        0      0        2 
   3  chr3_10638738   Sample    A    G        0      0        2 
   3  chr3_10640546     AAsi    A    G        0      0        2 
   3  chr3_10640546     AKia    A    G        0      0        2 
   3  chr3_10640546     AOna    A    G        0      0        2 
   3  chr3_10640546     ASom    A    G        0      0        2 
   3  chr3_10640546     HCab    A    G        0      0        2 
   3  chr3_10640546     HPrz    A    G        0      0        2 
   3  chr3_10640546     ZBoe    A    G        1      2        2 
   3  chr3_10640546     ZGre    A    G        0      0        2 
   3  chr3_10640546     ZHar    A    G        0      0        2 
   3  chr3_10640546   Sample    A    G        0      0        2 
   3  chr3_10640985     AAsi    T    C        0      0        2 
   3  chr3_10640985     AKia    T    C        0      0        2 
   3  chr3_10640985     AOna    T    C        0      0        2 
   3  chr3_10640985     ASom    T    C        0      0        2 
   3  chr3_10640985     HCab    T    C        0      0        2 
   3  chr3_10640985     HPrz    T    C      0.5      1        2 
   3  chr3_10640985     ZBoe    T    C        0      0        2 
   3  chr3_10640985     ZGre    T    C        0      0        2 
   3  chr3_10640985     ZHar    T    C        0      0        2 
   3  chr3_10640985   Sample    T    C        0      0        2 
   3  chr3_10645575     AAsi    C    G        0      0        2 
   3  chr3_10645575     AKia    C    G        0      0        2 
   3  chr3_10645575     AOna    C    G        0      0        2 
   3  chr3_10645575     ASom    C    G        0      0        2 
   3  chr3_10645575     HCab    C    G      0.5      1        2 
   3  chr3_10645575     HPrz    C    G        0      0        2 
   3  chr3_10645575     ZBoe    C    G        0      0        2 
   3  chr3_10645575     ZGre    C    G        0      0        2 
   3  chr3_10645575     ZHar    C    G        0      0        2 
   3  chr3_10645575   Sample    C    G        0      0        2 
   3  chr3_10647997     AAsi    A    T        0      0        2 
   3  chr3_10647997     AKia    A    T        0      0        2 
   3  chr3_10647997     AOna    A    T        0      0        2 
   3  chr3_10647997     ASom    A    T        0      0        2 
   3  chr3_10647997     HCab    A    T        0      0        2 
   3  chr3_10647997     HPrz    A    T        0      0        2 
   3  chr3_10647997     ZBoe    A    T        0      0        2 
   3  chr3_10647997     ZGre    A    T        0      0        2 
   3  chr3_10647997     ZHar    A    T        1      2        2 
   3  chr3_10647997   Sample    A    T        0      0        2 
   3  chr3_10656182     AAsi    G    A        0      0        2 
   3  chr3_10656182     AKia    G    A        0      0        2 
   3  chr3_10656182     AOna    G    A        0      0        2 
   3  chr3_10656182     ASom    G    A        0      0        2 
   3  chr3_10656182     HCab    G    A        0      0        2 
   3  chr3_10656182     HPrz    G    A        0      0        2 
   3  chr3_10656182     ZBoe    G    A        0      0        2 
   3  chr3_10656182     ZGre    G    A      0.5      1        2 
   3  chr3_10656182     ZHar    G    A        0      0        2 
   3  chr3_10656182   Sample    G    A        0      0        2 
   3  chr3_10659865     AAsi    A    C        0      0        2 
   3  chr3_10659865     AKia    A    C        0      0        2 
   3  chr3_10659865     AOna    A    C        0      0        2 
   3  chr3_10659865     ASom    A    C        0      0        2 
   3  chr3_10659865     HCab    A    C      0.5      1        2 
   3  chr3_10659865     HPrz    A    C        0      0        2 
   3  chr3_10659865     ZBoe    A    C        0      0        2 
   3  chr3_10659865     ZGre    A    C        0      0        2 
   3  chr3_10659865     ZHar    A    C        0      0        2 
   3  chr3_10659865   Sample    A    C        0      0        2 
   3  chr3_10667470     AAsi    T    G        0      0        2 
   3  chr3_10667470     AKia    T    G        0      0        2 
   3  chr3_10667470     AOna    T    G        0      0        2 
   3  chr3_10667470     ASom    T    G      0.5      1        2 
   3  chr3_10667470     HCab    T    G        0      0        2 
   3  chr3_10667470     HPrz    T    G        0      0        2 
   3  chr3_10667470     ZBoe    T    G        0      0        2 
   3  chr3_10667470     ZGre    T    G        0      0        2 
   3  chr3_10667470     ZHar    T    G        0      0        2 
   3  chr3_10667470   Sample    T    G        0      0        2 
   3  chr3_10673365     AAsi    C    G        0      0        2 
   3  chr3_10673365     AKia    C    G        0      0        2 
   3  chr3_10673365     AOna    C    G        0      0        2 
   3  chr3_10673365     ASom    C    G        0      0        2 
   3  chr3_10673365     HCab    C    G        0      0        2 
   3  chr3_10673365     HPrz    C    G        0      0        2 
   3  chr3_10673365     ZBoe    C    G      0.5      1        2 
   3  chr3_10673365     ZGre    C    G      0.5      1        2 
   3  chr3_10673365     ZHar    C    G        0      0        2 
   3  chr3_10673365   Sample    C    G        0      0        2 
   3  chr3_10679061     AAsi    T    C        0      0        2 
   3  chr3_10679061     AKia    T    C        0      0        2 
   3  chr3_10679061     AOna    T    C        0      0        2 
   3  chr3_10679061     ASom    T    C        0      0        2 
   3  chr3_10679061     HCab    T    C        0      0        2 
   3  chr3_10679061     HPrz    T    C        0      0        2 
   3  chr3_10679061     ZBoe    T    C        0      0        2 
   3  chr3_10679061     ZGre    T    C        0      0        2 
   3  chr3_10679061     ZHar    T    C        1      2        2 
   3  chr3_10679061   Sample    T    C        0      0        2 
   3  chr3_10681769     AAsi    T    C        0      0        2 
   3  chr3_10681769     AKia    T    C        0      0        2 
   3  chr3_10681769     AOna    T    C        0      0        2 
   3  chr3_10681769     ASom    T    C        0      0        2 
   3  chr3_10681769     HCab    T    C        1      2        2 
   3  chr3_10681769     HPrz    T    C        1      2        2 
   3  chr3_10681769     ZBoe    T    C        0      0        2 
   3  chr3_10681769     ZGre    T    C        0      0        2 
   3  chr3_10681769     ZHar    T    C        0      0        2 
   3  chr3_10681769   Sample    T    C        0      0        2 
   3  chr3_10688784     AAsi    T    C        0      0        2 
   3  chr3_10688784     AKia    T    C        0      0        2 
   3  chr3_10688784     AOna    T    C        0      0        2 
   3  chr3_10688784     ASom    T    C        0      0        2 
   3  chr3_10688784     HCab    T    C        1      2        2 
   3  chr3_10688784     HPrz    T    C        1      2        2 
   3  chr3_10688784     ZBoe    T    C        0      0        2 
   3  chr3_10688784     ZGre    T    C        0      0        2 
   3  chr3_10688784     ZHar    T    C        0      0        2 
   3  chr3_10688784   Sample    T    C        0      0        2 
   3  chr3_10693740     AAsi    T    C        0      0        2 
   3  chr3_10693740     AKia    T    C        0      0        2 
   3  chr3_10693740     AOna    T    C        0      0        2 
   3  chr3_10693740     ASom    T    C        0      0        2 
   3  chr3_10693740     HCab    T    C        0      0        2 
   3  chr3_10693740     HPrz    T    C        0      0        2 
   3  chr3_10693740     ZBoe    T    C        0      0        2 
   3  chr3_10693740     ZGre    T    C        1      2        2 
   3  chr3_10693740     ZHar    T    C        0      0        2 
   3  chr3_10693740   Sample    T    C        0      0        2 
   3  chr3_10696764     AAsi    G    A        0      0        2 
   3  chr3_10696764     AKia    G    A        0      0        2 
   3  chr3_10696764     AOna    G    A        0      0        2 
   3  chr3_10696764     ASom    G    A        0      0        2 
   3  chr3_10696764     HCab    G    A        1      2        2 
   3  chr3_10696764     HPrz    G    A        1      2        2 
   3  chr3_10696764     ZBoe    G    A        0      0        2 
   3  chr3_10696764     ZGre    G    A        0      0        2 
   3  chr3_10696764     ZHar    G    A        0      0        2 
   3  chr3_10696764   Sample    G    A        0      0        2 
   3  chr3_10698928     AAsi    A    G        0      0        2 
   3  chr3_10698928     AKia    A    G        0      0        2 
   3  chr3_10698928     AOna    A    G        0      0        2 
   3  chr3_10698928     ASom    A    G        0      0        2 
   3  chr3_10698928     HCab    A    G        0      0        2 
   3  chr3_10698928     HPrz    A    G        0      0        2 
   3  chr3_10698928     ZBoe    A    G      0.5      1        2 
   3  chr3_10698928     ZGre    A    G        0      0        2 
   3  chr3_10698928     ZHar    A    G        0      0        2 
   3  chr3_10698928   Sample    A    G        0      0        2 
   3  chr3_10705448     AAsi    T    C        0      0        2 
   3  chr3_10705448     AKia    T    C        0      0        2 
   3  chr3_10705448     AOna    T    C        1      2        2 
   3  chr3_10705448     ASom    T    C        0      0        2 
   3  chr3_10705448     HCab    T    C        0      0        2 
   3  chr3_10705448     HPrz    T    C        0      0        2 
   3  chr3_10705448     ZBoe    T    C        0      0        2 
   3  chr3_10705448     ZGre    T    C        0      0        2 
   3  chr3_10705448     ZHar    T    C        0      0        2 
   3  chr3_10705448   Sample    T    C        0      0        2 
   3  chr3_10715253     AAsi    A    G        0      0        2 
   3  chr3_10715253     AKia    A    G        0      0        2 
   3  chr3_10715253     AOna    A    G      0.5      1        2 
   3  chr3_10715253     ASom    A    G        0      0        2 
   3  chr3_10715253     HCab    A    G        0      0        2 
   3  chr3_10715253     HPrz    A    G        0      0        2 
   3  chr3_10715253     ZBoe    A    G        0      0        2 
   3  chr3_10715253     ZGre    A    G        0      0        2 
   3  chr3_10715253     ZHar    A    G        0      0        2 
   3  chr3_10715253   Sample    A    G        0      0        2 
   3  chr3_10718991     AAsi    A    G        0      0        2 
   3  chr3_10718991     AKia    A    G        0      0        2 
   3  chr3_10718991     AOna    A    G        0      0        2 
   3  chr3_10718991     ASom    A    G        0      0        2 
   3  chr3_10718991     HCab    A    G        1      2        2 
   3  chr3_10718991     HPrz    A    G        1      2        2 
   3  chr3_10718991     ZBoe    A    G        0      0        2 
   3  chr3_10718991     ZGre    A    G        0      0        2 
   3  chr3_10718991     ZHar    A    G        0      0        2 
   3  chr3_10718991   Sample    A    G        0      0        2 
   3  chr3_10719949     AAsi    T    C        0      0        2 
   3  chr3_10719949     AKia    T    C        0      0        2 
   3  chr3_10719949     AOna    T    C        0      0        2 
   3  chr3_10719949     ASom    T    C        0      0        2 
   3  chr3_10719949     HCab    T    C        0      0        2 
   3  chr3_10719949     HPrz    T    C        0      0        2 
   3  chr3_10719949     ZBoe    T    C        0      0        2 
   3  chr3_10719949     ZGre    T    C        0      0        2 
   3  chr3_10719949     ZHar    T    C        1      2        2 
   3  chr3_10719949   Sample    T    C        0      0        2 
   3  chr3_10721099     AAsi    T    C        0      0        2 
   3  chr3_10721099     AKia    T    C        0      0        2 
   3  chr3_10721099     AOna    T    C        0      0        2 
   3  chr3_10721099     ASom    T    C        0      0        2 
   3  chr3_10721099     HCab    T    C        1      2        2 
   3  chr3_10721099     HPrz    T    C        1      2        2 
   3  chr3_10721099     ZBoe    T    C        0      0        2 
   3  chr3_10721099     ZGre    T    C        0      0        2 
   3  chr3_10721099     ZHar    T    C        0      0        2 
   3  chr3_10721099   Sample    T    C        0      0        2 
   3  chr3_10722186     AAsi    G    A        0      0        2 
   3  chr3_10722186     AKia    G    A        0      0        2 
   3  chr3_10722186     AOna    G    A        0      0        2 
   3  chr3_10722186     ASom    G    A        0      0        2 
   3  chr3_10722186     HCab    G    A        1      2        2 
   3  chr3_10722186     HPrz    G    A        1      2        2 
   3  chr3_10722186     ZBoe    G    A        0      0        2 
   3  chr3_10722186     ZGre    G    A        0      0        2 
   3  chr3_10722186     ZHar    G    A        0      0        2 
   3  chr3_10722186   Sample    G    A        0      0        2 
   3  chr3_10724622     AAsi    A    G        0      0        2 
   3  chr3_10724622     AKia    A    G        0      0        2 
   3  chr3_10724622     AOna    A    G      0.5      1        2 
   3  chr3_10724622     ASom    A    G        0      0        2 
   3  chr3_10724622     HCab    A    G        0      0        2 
   3  chr3_10724622     HPrz    A    G        0      0        2 
   3  chr3_10724622     ZBoe    A    G        0      0        2 
   3  chr3_10724622     ZGre    A    G        0      0        2 
   3  chr3_10724622     ZHar    A    G        0      0        2 
   3  chr3_10724622   Sample    A    G        0      0        2 
   3  chr3_10736316     AAsi    T    C        1      2        2 
   3  chr3_10736316     AKia    T    C        0      0        2 
   3  chr3_10736316     AOna    T    C        0      0        2 
   3  chr3_10736316     ASom    T    C        0      0        2 
   3  chr3_10736316     HCab    T    C        0      0        2 
   3  chr3_10736316     HPrz    T    C        0      0        2 
   3  chr3_10736316     ZBoe    T    C        0      0        2 
   3  chr3_10736316     ZGre    T    C        0      0        2 
   3  chr3_10736316     ZHar    T    C        0      0        2 
   3  chr3_10736316   Sample    T    C        0      0        2 
   3  chr3_10738220     AAsi    T    C        0      0        2 
   3  chr3_10738220     AKia    T    C        0      0        2 
   3  chr3_10738220     AOna    T    C      0.5      1        2 
   3  chr3_10738220     ASom    T    C        0      0        2 
   3  chr3_10738220     HCab    T    C        0      0        2 
   3  chr3_10738220     HPrz    T    C        0      0        2 
   3  chr3_10738220     ZBoe    T    C        0      0        2 
   3  chr3_10738220     ZGre    T    C        0      0        2 
   3  chr3_10738220     ZHar    T    C        0      0        2 
   3  chr3_10738220   Sample    T    C        0      0        2 
   3  chr3_10738439     AAsi    T    G        0      0        2 
   3  chr3_10738439     AKia    T    G        0      0        2 
   3  chr3_10738439     AOna    T    G        0      0        2 
   3  chr3_10738439     ASom    T    G        0      0        2 
   3  chr3_10738439     HCab    T    G        0      0        2 
   3  chr3_10738439     HPrz    T    G        0      0        2 
   3  chr3_10738439     ZBoe    T    G        0      0        2 
   3  chr3_10738439     ZGre    T    G        1      2        2 
   3  chr3_10738439     ZHar    T    G        0      0        2 
   3  chr3_10738439   Sample    T    G        0      0        2 
   3  chr3_10738919     AAsi    T    A        0      0        2 
   3  chr3_10738919     AKia    T    A        0      0        2 
   3  chr3_10738919     AOna    T    A      0.5      1        2 
   3  chr3_10738919     ASom    T    A        0      0        2 
   3  chr3_10738919     HCab    T    A        0      0        2 
   3  chr3_10738919     HPrz    T    A        0      0        2 
   3  chr3_10738919     ZBoe    T    A        0      0        2 
   3  chr3_10738919     ZGre    T    A        0      0        2 
   3  chr3_10738919     ZHar    T    A        0      0        2 
   3  chr3_10738919   Sample    T    A        0      0        2 
   3  chr3_10749202     AAsi    T    C        0      0        2 
   3  chr3_10749202     AKia    T    C        1      2        2 
   3  chr3_10749202     AOna    T    C      0.5      1        2 
   3  chr3_10749202     ASom    T    C        0      0        2 
   3  chr3_10749202     HCab    T    C        0      0        2 
   3  chr3_10749202     HPrz    T    C        0      0        2 
   3  chr3_10749202     ZBoe    T    C        0      0        2 
   3  chr3_10749202     ZGre    T    C        0      0        2 
   3  chr3_10749202     ZHar    T    C        0      0        2 
   3  chr3_10749202   Sample    T    C        0      0        2 
   3  chr3_10758736     AAsi    T    C        0      0        2 
   3  chr3_10758736     AKia    T    C        0      0        2 
   3  chr3_10758736     AOna    T    C        0      0        2 
   3  chr3_10758736     ASom    T    C        0      0        2 
   3  chr3_10758736     HCab    T    C        1      2        2 
   3  chr3_10758736     HPrz    T    C        1      2        2 
   3  chr3_10758736     ZBoe    T    C        0      0        2 
   3  chr3_10758736     ZGre    T    C        0      0        2 
   3  chr3_10758736     ZHar    T    C        0      0        2 
   3  chr3_10758736   Sample    T    C        0      0        2 
   3  chr3_10762913     AAsi    C    G        0      0        2 
   3  chr3_10762913     AKia    C    G        1      2        2 
   3  chr3_10762913     AOna    C    G        0      0        2 
   3  chr3_10762913     ASom    C    G        0      0        2 
   3  chr3_10762913     HCab    C    G        0      0        2 
   3  chr3_10762913     HPrz    C    G        0      0        2 
   3  chr3_10762913     ZBoe    C    G        0      0        2 
   3  chr3_10762913     ZGre    C    G        0      0        2 
   3  chr3_10762913     ZHar    C    G        0      0        2 
   3  chr3_10762913   Sample    C    G        0      0        2 
   3  chr3_10762931     AAsi    G    C        0      0        2 
   3  chr3_10762931     AKia    G    C        1      2        2 
   3  chr3_10762931     AOna    G    C        0      0        2 
   3  chr3_10762931     ASom    G    C        0      0        2 
   3  chr3_10762931     HCab    G    C        0      0        2 
   3  chr3_10762931     HPrz    G    C        0      0        2 
   3  chr3_10762931     ZBoe    G    C        0      0        2 
   3  chr3_10762931     ZGre    G    C        0      0        2 
   3  chr3_10762931     ZHar    G    C        0      0        2 
   3  chr3_10762931   Sample    G    C        0      0        2 
   3  chr3_10765174     AAsi    C    T        0      0        2 
   3  chr3_10765174     AKia    C    T        0      0        2 
   3  chr3_10765174     AOna    C    T        0      0        2 
   3  chr3_10765174     ASom    C    T        0      0        2 
   3  chr3_10765174     HCab    C    T        0      0        2 
   3  chr3_10765174     HPrz    C    T      0.5      1        2 
   3  chr3_10765174     ZBoe    C    T        0      0        2 
   3  chr3_10765174     ZGre    C    T        0      0        2 
   3  chr3_10765174     ZHar    C    T        0      0        2 
   3  chr3_10765174   Sample    C    T        0      0        2 
   3  chr3_10777604     AAsi    A    G        0      0        2 
   3  chr3_10777604     AKia    A    G        1      2        2 
   3  chr3_10777604     AOna    A    G        0      0        2 
   3  chr3_10777604     ASom    A    G        0      0        2 
   3  chr3_10777604     HCab    A    G        1      2        2 
   3  chr3_10777604     HPrz    A    G        1      2        2 
   3  chr3_10777604     ZBoe    A    G        0      0        2 
   3  chr3_10777604     ZGre    A    G        0      0        2 
   3  chr3_10777604     ZHar    A    G        0      0        2 
   3  chr3_10777604   Sample    A    G        0      0        2 
   3  chr3_10790460     AAsi    T    G        1      2        2 
   3  chr3_10790460     AKia    T    G        0      0        2 
   3  chr3_10790460     AOna    T    G        0      0        2 
   3  chr3_10790460     ASom    T    G        1      2        2 
   3  chr3_10790460     HCab    T    G        0      0        2 
   3  chr3_10790460     HPrz    T    G        0      0        2 
   3  chr3_10790460     ZBoe    T    G        0      0        2 
   3  chr3_10790460     ZGre    T    G        0      0        2 
   3  chr3_10790460     ZHar    T    G        0      0        2 
   3  chr3_10790460   Sample    T    G        1      2        2 
   3  chr3_10793725     AAsi    G    T        0      0        2 
   3  chr3_10793725     AKia    G    T        0      0        2 
   3  chr3_10793725     AOna    G    T        0      0        2 
   3  chr3_10793725     ASom    G    T        0      0        2 
   3  chr3_10793725     HCab    G    T        0      0        2 
   3  chr3_10793725     HPrz    G    T        0      0        2 
   3  chr3_10793725     ZBoe    G    T        0      0        2 
   3  chr3_10793725     ZGre    G    T        1      2        2 
   3  chr3_10793725     ZHar    G    T        0      0        2 
   3  chr3_10793725   Sample    G    T        0      0        2 
   3  chr3_10795597     AAsi    C    T        0      0        2 
   3  chr3_10795597     AKia    C    T        0      0        2 
   3  chr3_10795597     AOna    C    T        0      0        2 
   3  chr3_10795597     ASom    C    T        0      0        2 
   3  chr3_10795597     HCab    C    T        0      0        2 
   3  chr3_10795597     HPrz    C    T        0      0        2 
   3  chr3_10795597     ZBoe    C    T        1      2        2 
   3  chr3_10795597     ZGre    C    T        0      0        2 
   3  chr3_10795597     ZHar    C    T        0      0        2 
   3  chr3_10795597   Sample    C    T        0      0        2 
   3  chr3_10802908     AAsi    T    C        0      0        2 
   3  chr3_10802908     AKia    T    C        0      0        2 
   3  chr3_10802908     AOna    T    C        0      0        2 
   3  chr3_10802908     ASom    T    C        0      0        2 
   3  chr3_10802908     HCab    T    C      0.5      1        2 
   3  chr3_10802908     HPrz    T    C        0      0        2 
   3  chr3_10802908     ZBoe    T    C        0      0        2 
   3  chr3_10802908     ZGre    T    C        0      0        2 
   3  chr3_10802908     ZHar    T    C        0      0        2 
   3  chr3_10802908   Sample    T    C        0      0        2 
   3  chr3_10809737     AAsi    A    G        0      0        2 
   3  chr3_10809737     AKia    A    G        0      0        2 
   3  chr3_10809737     AOna    A    G        0      0        2 
   3  chr3_10809737     ASom    A    G        0      0        2 
   3  chr3_10809737     HCab    A    G        1      2        2 
   3  chr3_10809737     HPrz    A    G        1      2        2 
   3  chr3_10809737     ZBoe    A    G        0      0        2 
   3  chr3_10809737     ZGre    A    G        0      0        2 
   3  chr3_10809737     ZHar    A    G        0      0        2 
   3  chr3_10809737   Sample    A    G        0      0        2 
   3  chr3_10818696     AAsi    A    G        0      0        2 
   3  chr3_10818696     AKia    A    G        0      0        2 
   3  chr3_10818696     AOna    A    G        0      0        2 
   3  chr3_10818696     ASom    A    G        0      0        2 
   3  chr3_10818696     HCab    A    G        1      2        2 
   3  chr3_10818696     HPrz    A    G        1      2        2 
   3  chr3_10818696     ZBoe    A    G        0      0        2 
   3  chr3_10818696     ZGre    A    G        0      0        2 
   3  chr3_10818696     ZHar    A    G        0      0        2 
   3  chr3_10818696   Sample    A    G        0      0        2 
   3  chr3_10825492     AAsi    T    G        0      0        2 
   3  chr3_10825492     AKia    T    G        0      0        2 
   3  chr3_10825492     AOna    T    G        0      0        2 
   3  chr3_10825492     ASom    T    G        0      0        2 
   3  chr3_10825492     HCab    T    G        1      2        2 
   3  chr3_10825492     HPrz    T    G        1      2        2 
   3  chr3_10825492     ZBoe    T    G        0      0        2 
   3  chr3_10825492     ZGre    T    G        0      0        2 
   3  chr3_10825492     ZHar    T    G        0      0        2 
   3  chr3_10825492   Sample    T    G        0      0        2 
   3  chr3_10826567     AAsi    G    A        0      0        2 
   3  chr3_10826567     AKia    G    A        0      0        2 
   3  chr3_10826567     AOna    G    A        1      2        2 
   3  chr3_10826567     ASom    G    A        0      0        2 
   3  chr3_10826567     HCab    G    A        0      0        2 
   3  chr3_10826567     HPrz    G    A        0      0        2 
   3  chr3_10826567     ZBoe    G    A        0      0        2 
   3  chr3_10826567     ZGre    G    A        0      0        2 
   3  chr3_10826567     ZHar    G    A        0      0        2 
   3  chr3_10826567   Sample    G    A        0      0        2 
   3  chr3_10832948     AAsi    A    G        0      0        2 
   3  chr3_10832948     AKia    A    G        0      0        2 
   3  chr3_10832948     AOna    A    G        0      0        2 
   3  chr3_10832948     ASom    A    G        0      0        2 
   3  chr3_10832948     HCab    A    G        0      0        2 
   3  chr3_10832948     HPrz    A    G        0      0        2 
   3  chr3_10832948     ZBoe    A    G      0.5      1        2 
   3  chr3_10832948     ZGre    A    G        0      0        2 
   3  chr3_10832948     ZHar    A    G        0      0        2 
   3  chr3_10832948   Sample    A    G        0      0        2 
   3  chr3_10836994     AAsi    T    C        0      0        2 
   3  chr3_10836994     AKia    T    C        1      2        2 
   3  chr3_10836994     AOna    T    C        1      2        2 
   3  chr3_10836994     ASom    T    C        0      0        2 
   3  chr3_10836994     HCab    T    C        0      0        2 
   3  chr3_10836994     HPrz    T    C        0      0        2 
   3  chr3_10836994     ZBoe    T    C        0      0        2 
   3  chr3_10836994     ZGre    T    C        0      0        2 
   3  chr3_10836994     ZHar    T    C        0      0        2 
   3  chr3_10836994   Sample    T    C        0      0        2 
   3  chr3_10852876     AAsi    G    T        0      0        2 
   3  chr3_10852876     AKia    G    T        0      0        2 
   3  chr3_10852876     AOna    G    T        0      0        2 
   3  chr3_10852876     ASom    G    T        0      0        2 
   3  chr3_10852876     HCab    G    T        0      0        2 
   3  chr3_10852876     HPrz    G    T      0.5      1        2 
   3  chr3_10852876     ZBoe    G    T        0      0        2 
   3  chr3_10852876     ZGre    G    T        0      0        2 
   3  chr3_10852876     ZHar    G    T        0      0        2 
   3  chr3_10852876   Sample    G    T        0      0        2 
   3  chr3_10856352     AAsi    T    A        0      0        2 
   3  chr3_10856352     AKia    T    A        0      0        2 
   3  chr3_10856352     AOna    T    A        0      0        2 
   3  chr3_10856352     ASom    T    A        0      0        2 
   3  chr3_10856352     HCab    T    A      0.5      1        2 
   3  chr3_10856352     HPrz    T    A      0.5      1        2 
   3  chr3_10856352     ZBoe    T    A        0      0        2 
   3  chr3_10856352     ZGre    T    A        0      0        2 
   3  chr3_10856352     ZHar    T    A        0      0        2 
   3  chr3_10856352   Sample    T    A        0      0        2 
   3  chr3_10862163     AAsi    A    G        1      2        2 
   3  chr3_10862163     AKia    A    G        0      0        2 
   3  chr3_10862163     AOna    A    G        0      0        2 
   3  chr3_10862163     ASom    A    G        1      2        2 
   3  chr3_10862163     HCab    A    G        0      0        2 
   3  chr3_10862163     HPrz    A    G        0      0        2 
   3  chr3_10862163     ZBoe    A    G        0      0        2 
   3  chr3_10862163     ZGre    A    G        0      0        2 
   3  chr3_10862163     ZHar    A    G        0      0        2 
   3  chr3_10862163   Sample    A    G        1      2        2 
   3  chr3_10884239     AAsi    T    C        0      0        2 
   3  chr3_10884239     AKia    T    C        0      0        2 
   3  chr3_10884239     AOna    T    C        0      0        2 
   3  chr3_10884239     ASom    T    C        0      0        2 
   3  chr3_10884239     HCab    T    C        1      2        2 
   3  chr3_10884239     HPrz    T    C        1      2        2 
   3  chr3_10884239     ZBoe    T    C        0      0        2 
   3  chr3_10884239     ZGre    T    C        0      0        2 
   3  chr3_10884239     ZHar    T    C        0      0        2 
   3  chr3_10884239   Sample    T    C        0      0        2 
   3  chr3_10885722     AAsi    G    C      0.5      1        2 
   3  chr3_10885722     AKia    G    C        0      0        2 
   3  chr3_10885722     AOna    G    C        0      0        2 
   3  chr3_10885722     ASom    G    C        1      2        2 
   3  chr3_10885722     HCab    G    C        0      0        2 
   3  chr3_10885722     HPrz    G    C        0      0        2 
   3  chr3_10885722     ZBoe    G    C        0      0        2 
   3  chr3_10885722     ZGre    G    C        0      0        2 
   3  chr3_10885722     ZHar    G    C        0      0        2 
   3  chr3_10885722   Sample    G    C        1      2        2 
   3  chr3_10890122     AAsi    G    A        0      0        2 
   3  chr3_10890122     AKia    G    A        0      0        2 
   3  chr3_10890122     AOna    G    A        0      0        2 
   3  chr3_10890122     ASom    G    A        0      0        2 
   3  chr3_10890122     HCab    G    A        1      2        2 
   3  chr3_10890122     HPrz    G    A        1      2        2 
   3  chr3_10890122     ZBoe    G    A        1      2        2 
   3  chr3_10890122     ZGre    G    A        1      2        2 
   3  chr3_10890122     ZHar    G    A        0      0        2 
   3  chr3_10890122   Sample    G    A        0      0        2 
   3  chr3_10894799     AAsi    G    A        0      0        2 
   3  chr3_10894799     AKia    G    A        0      0        2 
   3  chr3_10894799     AOna    G    A        0      0        2 
   3  chr3_10894799     ASom    G    A        0      0        2 
   3  chr3_10894799     HCab    G    A        1      2        2 
   3  chr3_10894799     HPrz    G    A        1      2        2 
   3  chr3_10894799     ZBoe    G    A        0      0        2 
   3  chr3_10894799     ZGre    G    A        0      0        2 
   3  chr3_10894799     ZHar    G    A        0      0        2 
   3  chr3_10894799   Sample    G    A        0      0        2 
   3  chr3_10895725     AAsi    C    A        0      0        2 
   3  chr3_10895725     AKia    C    A        0      0        2 
   3  chr3_10895725     AOna    C    A        0      0        2 
   3  chr3_10895725     ASom    C    A        0      0        2 
   3  chr3_10895725     HCab    C    A        0      0        2 
   3  chr3_10895725     HPrz    C    A      0.5      1        2 
   3  chr3_10895725     ZBoe    C    A        0      0        2 
   3  chr3_10895725     ZGre    C    A        0      0        2 
   3  chr3_10895725     ZHar    C    A        0      0        2 
   3  chr3_10895725   Sample    C    A        0      0        2 
   3  chr3_10905665     AAsi    C    G        0      0        2 
   3  chr3_10905665     AKia    C    G        0      0        2 
   3  chr3_10905665     AOna    C    G        0      0        2 
   3  chr3_10905665     ASom    C    G        0      0        2 
   3  chr3_10905665     HCab    C    G        0      0        2 
   3  chr3_10905665     HPrz    C    G        0      0        2 
   3  chr3_10905665     ZBoe    C    G        0      0        2 
   3  chr3_10905665     ZGre    C    G        1      2        2 
   3  chr3_10905665     ZHar    C    G        0      0        2 
   3  chr3_10905665   Sample    C    G        0      0        2 
   3  chr3_10919922     AAsi    T    C        0      0        2 
   3  chr3_10919922     AKia    T    C        0      0        2 
   3  chr3_10919922     AOna    T    C        0      0        2 
   3  chr3_10919922     ASom    T    C        0      0        2 
   3  chr3_10919922     HCab    T    C        0      0        2 
   3  chr3_10919922     HPrz    T    C        0      0        2 
   3  chr3_10919922     ZBoe    T    C        1      2        2 
   3  chr3_10919922     ZGre    T    C        0      0        2 
   3  chr3_10919922     ZHar    T    C        0      0        2 
   3  chr3_10919922   Sample    T    C        0      0        2 
   3  chr3_10922873     AAsi    C    T        0      0        2 
   3  chr3_10922873     AKia    C    T        0      0        2 
   3  chr3_10922873     AOna    C    T        0      0        2 
   3  chr3_10922873     ASom    C    T        0      0        2 
   3  chr3_10922873     HCab    C    T        1      2        2 
   3  chr3_10922873     HPrz    C    T        1      2        2 
   3  chr3_10922873     ZBoe    C    T        0      0        2 
   3  chr3_10922873     ZGre    C    T        0      0        2 
   3  chr3_10922873     ZHar    C    T        0      0        2 
   3  chr3_10922873   Sample    C    T        0      0        2 
   3  chr3_10950870     AAsi    G    A        0      0        2 
   3  chr3_10950870     AKia    G    A        0      0        2 
   3  chr3_10950870     AOna    G    A        0      0        2 
   3  chr3_10950870     ASom    G    A        0      0        2 
   3  chr3_10950870     HCab    G    A        0      0        2 
   3  chr3_10950870     HPrz    G    A        0      0        2 
   3  chr3_10950870     ZBoe    G    A        0      0        2 
   3  chr3_10950870     ZGre    G    A        0      0        2 
   3  chr3_10950870     ZHar    G    A        1      2        2 
   3  chr3_10950870   Sample    G    A        0      0        2 
   3  chr3_10953641     AAsi    T    C        0      0        2 
   3  chr3_10953641     AKia    T    C        1      2        2 
   3  chr3_10953641     AOna    T    C        1      2        2 
   3  chr3_10953641     ASom    T    C        0      0        2 
   3  chr3_10953641     HCab    T    C        0      0        2 
   3  chr3_10953641     HPrz    T    C        0      0        2 
   3  chr3_10953641     ZBoe    T    C        0      0        2 
   3  chr3_10953641     ZGre    T    C        0      0        2 
   3  chr3_10953641     ZHar    T    C        0      0        2 
   3  chr3_10953641   Sample    T    C        0      0        2 
   3  chr3_10962922     AAsi    C    T        0      0        2 
   3  chr3_10962922     AKia    C    T        0      0        2 
   3  chr3_10962922     AOna    C    T        0      0        2 
   3  chr3_10962922     ASom    C    T        0      0        2 
   3  chr3_10962922     HCab    C    T        0      0        2 
   3  chr3_10962922     HPrz    C    T        0      0        2 
   3  chr3_10962922     ZBoe    C    T        1      2        2 
   3  chr3_10962922     ZGre    C    T        0      0        2 
   3  chr3_10962922     ZHar    C    T        0      0        2 
   3  chr3_10962922   Sample    C    T        0      0        2 
   3  chr3_10969228     AAsi    G    T      0.5      1        2 
   3  chr3_10969228     AKia    G    T        0      0        2 
   3  chr3_10969228     AOna    G    T        0      0        2 
   3  chr3_10969228     ASom    G    T        0      0        2 
   3  chr3_10969228     HCab    G    T        0      0        2 
   3  chr3_10969228     HPrz    G    T        0      0        2 
   3  chr3_10969228     ZBoe    G    T        0      0        2 
   3  chr3_10969228     ZGre    G    T        0      0        2 
   3  chr3_10969228     ZHar    G    T        0      0        2 
   3  chr3_10969228   Sample    G    T        0      0        2 
   3  chr3_10984127     AAsi    A    G        0      0        2 
   3  chr3_10984127     AKia    A    G        0      0        2 
   3  chr3_10984127     AOna    A    G        0      0        2 
   3  chr3_10984127     ASom    A    G        0      0        2 
   3  chr3_10984127     HCab    A    G        1      2        2 
   3  chr3_10984127     HPrz    A    G        0      0        2 
   3  chr3_10984127     ZBoe    A    G        0      0        2 
   3  chr3_10984127     ZGre    A    G        0      0        2 
   3  chr3_10984127     ZHar    A    G        0      0        2 
   3  chr3_10984127   Sample    A    G        0      0        2 
   3  chr3_11006523     AAsi    T    G        1      2        2 
   3  chr3_11006523     AKia    T    G        0      0        2 
   3  chr3_11006523     AOna    T    G        0      0        2 
   3  chr3_11006523     ASom    T    G        1      2        2 
   3  chr3_11006523     HCab    T    G        0      0        2 
   3  chr3_11006523     HPrz    T    G        0      0        2 
   3  chr3_11006523     ZBoe    T    G        0      0        2 
   3  chr3_11006523     ZGre    T    G        0      0        2 
   3  chr3_11006523     ZHar    T    G        0      0        2 
   3  chr3_11006523   Sample    T    G        1      2        2 
   3  chr3_11009906     AAsi    G    A        0      0        2 
   3  chr3_11009906     AKia    G    A        0      0        2 
   3  chr3_11009906     AOna    G    A        0      0        2 
   3  chr3_11009906     ASom    G    A        0      0        2 
   3  chr3_11009906     HCab    G    A        0      0        2 
   3  chr3_11009906     HPrz    G    A        0      0        2 
   3  chr3_11009906     ZBoe    G    A        0      0        2 
   3  chr3_11009906     ZGre    G    A        0      0        2 
   3  chr3_11009906     ZHar    G    A        1      2        2 
   3  chr3_11009906   Sample    G    A        0      0        2 
   3  chr3_11023904     AAsi    T    C        0      0        2 
   3  chr3_11023904     AKia    T    C        0      0        2 
   3  chr3_11023904     AOna    T    C        0      0        2 
   3  chr3_11023904     ASom    T    C        0      0        2 
   3  chr3_11023904     HCab    T    C        1      2        2 
   3  chr3_11023904     HPrz    T    C        1      2        2 
   3  chr3_11023904     ZBoe    T    C        0      0        2 
   3  chr3_11023904     ZGre    T    C        0      0        2 
   3  chr3_11023904     ZHar    T    C        0      0        2 
   3  chr3_11023904   Sample    T    C        0      0        2 
   3  chr3_11033504     AAsi    A    G        0      0        2 
   3  chr3_11033504     AKia    A    G        0      0        2 
   3  chr3_11033504     AOna    A    G        0      0        2 
   3  chr3_11033504     ASom    A    G        0      0        2 
   3  chr3_11033504     HCab    A    G        1      2        2 
   3  chr3_11033504     HPrz    A    G        1      2        2 
   3  chr3_11033504     ZBoe    A    G        0      0        2 
   3  chr3_11033504     ZGre    A    G        0      0        2 
   3  chr3_11033504     ZHar    A    G        0      0        2 
   3  chr3_11033504   Sample    A    G        0      0        2 
   3  chr3_11041717     AAsi    G    A        0      0        2 
   3  chr3_11041717     AKia    G    A        0      0        2 
   3  chr3_11041717     AOna    G    A      0.5      1        2 
   3  chr3_11041717     ASom    G    A        1      2        2 
   3  chr3_11041717     HCab    G    A        0      0        2 
   3  chr3_11041717     HPrz    G    A        0      0        2 
   3  chr3_11041717     ZBoe    G    A        0      0        2 
   3  chr3_11041717     ZGre    G    A        0      0        2 
   3  chr3_11041717     ZHar    G    A        0      0        2 
   3  chr3_11041717   Sample    G    A        0      0        2 
   3  chr3_11046699     AAsi    T    C        0      0        2 
   3  chr3_11046699     AKia    T    C        0      0        2 
   3  chr3_11046699     AOna    T    C        0      0        2 
   3  chr3_11046699     ASom    T    C        0      0        2 
   3  chr3_11046699     HCab    T    C        0      0        2 
   3  chr3_11046699     HPrz    T    C        0      0        2 
   3  chr3_11046699     ZBoe    T    C        1      2        2 
   3  chr3_11046699     ZGre    T    C        1      2        2 
   3  chr3_11046699     ZHar    T    C        1      2        2 
   3  chr3_11046699   Sample    T    C        0      0        2 
   3  chr3_11047223     AAsi    A    G        0      0        2 
   3  chr3_11047223     AKia    A    G        1      2        2 
   3  chr3_11047223     AOna    A    G      0.5      1        2 
   3  chr3_11047223     ASom    A    G        0      0        2 
   3  chr3_11047223     HCab    A    G        0      0        2 
   3  chr3_11047223     HPrz    A    G        0      0        2 
   3  chr3_11047223     ZBoe    A    G        0      0        2 
   3  chr3_11047223     ZGre    A    G        0      0        2 
   3  chr3_11047223     ZHar    A    G        0      0        2 
   3  chr3_11047223   Sample    A    G        0      0        2 
   3  chr3_11047808     AAsi    G    A      0.5      1        2 
   3  chr3_11047808     AKia    G    A        0      0        2 
   3  chr3_11047808     AOna    G    A        0      0        2 
   3  chr3_11047808     ASom    G    A        1      2        2 
   3  chr3_11047808     HCab    G    A        0      0        2 
   3  chr3_11047808     HPrz    G    A        0      0        2 
   3  chr3_11047808     ZBoe    G    A        0      0        2 
   3  chr3_11047808     ZGre    G    A        0      0        2 
   3  chr3_11047808     ZHar    G    A        0      0        2 
   3  chr3_11047808   Sample    G    A        0      0        2 
   3  chr3_11059670     AAsi    A    T        0      0        2 
   3  chr3_11059670     AKia    A    T        0      0        2 
   3  chr3_11059670     AOna    A    T        0      0        2 
   3  chr3_11059670     ASom    A    T        0      0        2 
   3  chr3_11059670     HCab    A    T        1      2        2 
   3  chr3_11059670     HPrz    A    T        1      2        2 
   3  chr3_11059670     ZBoe    A    T        0      0        2 
   3  chr3_11059670     ZGre    A    T        0      0        2 
   3  chr3_11059670     ZHar    A    T        0      0        2 
   3  chr3_11059670   Sample    A    T        0      0        2 
   3  chr3_11065798     AAsi    T    C        0      0        2 
   3  chr3_11065798     AKia    T    C        0      0        2 
   3  chr3_11065798     AOna    T    C        0      0        2 
   3  chr3_11065798     ASom    T    C        0      0        2 
   3  chr3_11065798     HCab    T    C      0.5      1        2 
   3  chr3_11065798     HPrz    T    C      0.5      1        2 
   3  chr3_11065798     ZBoe    T    C        0      0        2 
   3  chr3_11065798     ZGre    T    C        0      0        2 
   3  chr3_11065798     ZHar    T    C        0      0        2 
   3  chr3_11065798   Sample    T    C        0      0        2 
   3  chr3_11070511     AAsi    T    C      0.5      1        2 
   3  chr3_11070511     AKia    T    C        0      0        2 
   3  chr3_11070511     AOna    T    C        0      0        2 
   3  chr3_11070511     ASom    T    C        0      0        2 
   3  chr3_11070511     HCab    T    C        0      0        2 
   3  chr3_11070511     HPrz    T    C        0      0        2 
   3  chr3_11070511     ZBoe    T    C        0      0        2 
   3  chr3_11070511     ZGre    T    C        0      0        2 
   3  chr3_11070511     ZHar    T    C        0      0        2 
   3  chr3_11070511   Sample    T    C        0      0        2 
   3  chr3_11089683     AAsi    A    G        0      0        2 
   3  chr3_11089683     AKia    A    G        0      0        2 
   3  chr3_11089683     AOna    A    G        0      0        2 
   3  chr3_11089683     ASom    A    G        0      0        2 
   3  chr3_11089683     HCab    A    G        1      2        2 
   3  chr3_11089683     HPrz    A    G        1      2        2 
   3  chr3_11089683     ZBoe    A    G        0      0        2 
   3  chr3_11089683     ZGre    A    G        0      0        2 
   3  chr3_11089683     ZHar    A    G        0      0        2 
   3  chr3_11089683   Sample    A    G        0      0        2 
   3  chr3_11092247     AAsi    C    T        0      0        2 
   3  chr3_11092247     AKia    C    T        0      0        2 
   3  chr3_11092247     AOna    C    T        0      0        2 
   3  chr3_11092247     ASom    C    T        0      0        2 
   3  chr3_11092247     HCab    C    T        0      0        2 
   3  chr3_11092247     HPrz    C    T        0      0        2 
   3  chr3_11092247     ZBoe    C    T        0      0        2 
   3  chr3_11092247     ZGre    C    T        0      0        2 
   3  chr3_11092247     ZHar    C    T        1      2        2 
   3  chr3_11092247   Sample    C    T        0      0        2 
   3  chr3_11095337     AAsi    G    A        0      0        2 
   3  chr3_11095337     AKia    G    A        0      0        2 
   3  chr3_11095337     AOna    G    A        0      0        2 
   3  chr3_11095337     ASom    G    A        0      0        2 
   3  chr3_11095337     HCab    G    A      0.5      1        2 
   3  chr3_11095337     HPrz    G    A      0.5      1        2 
   3  chr3_11095337     ZBoe    G    A        0      0        2 
   3  chr3_11095337     ZGre    G    A        0      0        2 
   3  chr3_11095337     ZHar    G    A        0      0        2 
   3  chr3_11095337   Sample    G    A        0      0        2 
   3  chr3_11096527     AAsi    G    A        0      0        2 
   3  chr3_11096527     AKia    G    A        0      0        2 
   3  chr3_11096527     AOna    G    A        0      0        2 
   3  chr3_11096527     ASom    G    A        0      0        2 
   3  chr3_11096527     HCab    G    A        0      0        2 
   3  chr3_11096527     HPrz    G    A        0      0        2 
   3  chr3_11096527     ZBoe    G    A      0.5      1        2 
   3  chr3_11096527     ZGre    G    A        0      0        2 
   3  chr3_11096527     ZHar    G    A        0      0        2 
   3  chr3_11096527   Sample    G    A        0      0        2 
   3  chr3_11099640     AAsi    T    C        0      0        2 
   3  chr3_11099640     AKia    T    C      0.5      1        2 
   3  chr3_11099640     AOna    T    C        0      0        2 
   3  chr3_11099640     ASom    T    C        1      2        2 
   3  chr3_11099640     HCab    T    C        0      0        2 
   3  chr3_11099640     HPrz    T    C        0      0        2 
   3  chr3_11099640     ZBoe    T    C        0      0        2 
   3  chr3_11099640     ZGre    T    C        0      0        2 
   3  chr3_11099640     ZHar    T    C        0      0        2 
   3  chr3_11099640   Sample    T    C        0      0        2 
   3  chr3_11102384     AAsi    C    T        0      0        2 
   3  chr3_11102384     AKia    C    T        0      0        2 
   3  chr3_11102384     AOna    C    T        0      0        2 
   3  chr3_11102384     ASom    C    T        0      0        2 
   3  chr3_11102384     HCab    C    T        0      0        2 
   3  chr3_11102384     HPrz    C    T        0      0        2 
   3  chr3_11102384     ZBoe    C    T      0.5      1        2 
   3  chr3_11102384     ZGre    C    T        0      0        2 
   3  chr3_11102384     ZHar    C    T        0      0        2 
   3  chr3_11102384   Sample    C    T        0      0        2 
   3  chr3_11104623     AAsi    T    C        0      0        2 
   3  chr3_11104623     AKia    T    C        0      0        2 
   3  chr3_11104623     AOna    T    C        0      0        2 
   3  chr3_11104623     ASom    T    C        0      0        2 
   3  chr3_11104623     HCab    T    C        1      2        2 
   3  chr3_11104623     HPrz    T    C        1      2        2 
   3  chr3_11104623     ZBoe    T    C        0      0        2 
   3  chr3_11104623     ZGre    T    C        0      0        2 
   3  chr3_11104623     ZHar    T    C        0      0        2 
   3  chr3_11104623   Sample    T    C        0      0        2 
   3  chr3_11105137     AAsi    A    G        0      0        2 
   3  chr3_11105137     AKia    A    G        0      0        2 
   3  chr3_11105137     AOna    A    G      0.5      1        2 
   3  chr3_11105137     ASom    A    G        0      0        2 
   3  chr3_11105137     HCab    A    G        0      0        2 
   3  chr3_11105137     HPrz    A    G        0      0        2 
   3  chr3_11105137     ZBoe    A    G        0      0        2 
   3  chr3_11105137     ZGre    A    G        0      0        2 
   3  chr3_11105137     ZHar    A    G        0      0        2 
   3  chr3_11105137   Sample    A    G        0      0        2 
   3  chr3_11109651     AAsi    C    T        0      0        2 
   3  chr3_11109651     AKia    C    T        0      0        2 
   3  chr3_11109651     AOna    C    T        0      0        2 
   3  chr3_11109651     ASom    C    T        0      0        2 
   3  chr3_11109651     HCab    C    T        0      0        2 
   3  chr3_11109651     HPrz    C    T        0      0        2 
   3  chr3_11109651     ZBoe    C    T        0      0        2 
   3  chr3_11109651     ZGre    C    T        0      0        2 
   3  chr3_11109651     ZHar    C    T      0.5      1        2 
   3  chr3_11109651   Sample    C    T        0      0        2 
   3  chr3_11109956     AAsi    T    A        0      0        2 
   3  chr3_11109956     AKia    T    A        0      0        2 
   3  chr3_11109956     AOna    T    A        0      0        2 
   3  chr3_11109956     ASom    T    A        0      0        2 
   3  chr3_11109956     HCab    T    A        0      0        2 
   3  chr3_11109956     HPrz    T    A        0      0        2 
   3  chr3_11109956     ZBoe    T    A        0      0        2 
   3  chr3_11109956     ZGre    T    A        0      0        2 
   3  chr3_11109956     ZHar    T    A        1      2        2 
   3  chr3_11109956   Sample    T    A        0      0        2 
   3  chr3_11111678     AAsi    G    A        0      0        2 
   3  chr3_11111678     AKia    G    A        0      0        2 
   3  chr3_11111678     AOna    G    A      0.5      1        2 
   3  chr3_11111678     ASom    G    A        0      0        2 
   3  chr3_11111678     HCab    G    A        0      0        2 
   3  chr3_11111678     HPrz    G    A        0      0        2 
   3  chr3_11111678     ZBoe    G    A        0      0        2 
   3  chr3_11111678     ZGre    G    A        0      0        2 
   3  chr3_11111678     ZHar    G    A        0      0        2 
   3  chr3_11111678   Sample    G    A        0      0        2 
   3  chr3_11113206     AAsi    C    G        0      0        2 
   3  chr3_11113206     AKia    C    G        0      0        2 
   3  chr3_11113206     AOna    C    G        0      0        2 
   3  chr3_11113206     ASom    C    G        0      0        2 
   3  chr3_11113206     HCab    C    G        0      0        2 
   3  chr3_11113206     HPrz    C    G        0      0        2 
   3  chr3_11113206     ZBoe    C    G        1      2        2 
   3  chr3_11113206     ZGre    C    G        0      0        2 
   3  chr3_11113206     ZHar    C    G        0      0        2 
   3  chr3_11113206   Sample    C    G        0      0        2 
   3  chr3_11118137     AAsi    A    G        0      0        2 
   3  chr3_11118137     AKia    A    G        0      0        2 
   3  chr3_11118137     AOna    A    G        0      0        2 
   3  chr3_11118137     ASom    A    G        0      0        2 
   3  chr3_11118137     HCab    A    G        0      0        2 
   3  chr3_11118137     HPrz    A    G        0      0        2 
   3  chr3_11118137     ZBoe    A    G        0      0        2 
   3  chr3_11118137     ZGre    A    G      0.5      1        2 
   3  chr3_11118137     ZHar    A    G        0      0        2 
   3  chr3_11118137   Sample    A    G        0      0        2 
   3  chr3_11125117     AAsi    C    T        0      0        2 
   3  chr3_11125117     AKia    C    T        0      0        2 
   3  chr3_11125117     AOna    C    T        0      0        2 
   3  chr3_11125117     ASom    C    T        0      0        2 
   3  chr3_11125117     HCab    C    T        0      0        2 
   3  chr3_11125117     HPrz    C    T        0      0        2 
   3  chr3_11125117     ZBoe    C    T        1      2        2 
   3  chr3_11125117     ZGre    C    T      0.5      1        2 
   3  chr3_11125117     ZHar    C    T        0      0        2 
   3  chr3_11125117   Sample    C    T        0      0        2 
   3  chr3_11127932     AAsi    G    T        0      0        2 
   3  chr3_11127932     AKia    G    T        0      0        2 
   3  chr3_11127932     AOna    G    T        0      0        2 
   3  chr3_11127932     ASom    G    T        1      2        2 
   3  chr3_11127932     HCab    G    T        0      0        2 
   3  chr3_11127932     HPrz    G    T        0      0        2 
   3  chr3_11127932     ZBoe    G    T        0      0        2 
   3  chr3_11127932     ZGre    G    T        0      0        2 
   3  chr3_11127932     ZHar    G    T        0      0        2 
   3  chr3_11127932   Sample    G    T        1      2        2 
   3  chr3_11129300     AAsi    G    T        0      0        2 
   3  chr3_11129300     AKia    G    T        0      0        2 
   3  chr3_11129300     AOna    G    T        0      0        2 
   3  chr3_11129300     ASom    G    T        0      0        2 
   3  chr3_11129300     HCab    G    T        0      0        2 
   3  chr3_11129300     HPrz    G    T        0      0        2 
   3  chr3_11129300     ZBoe    G    T      0.5      1        2 
   3  chr3_11129300     ZGre    G    T        0      0        2 
   3  chr3_11129300     ZHar    G    T        0      0        2 
   3  chr3_11129300   Sample    G    T        0      0        2 
   3  chr3_11130197     AAsi    A    G        0      0        2 
   3  chr3_11130197     AKia    A    G        0      0        2 
   3  chr3_11130197     AOna    A    G        0      0        2 
   3  chr3_11130197     ASom    A    G        0      0        2 
   3  chr3_11130197     HCab    A    G        1      2        2 
   3  chr3_11130197     HPrz    A    G        1      2        2 
   3  chr3_11130197     ZBoe    A    G        0      0        2 
   3  chr3_11130197     ZGre    A    G        0      0        2 
   3  chr3_11130197     ZHar    A    G        0      0        2 
   3  chr3_11130197   Sample    A    G        0      0        2 
   3  chr3_11131066     AAsi    T    C        0      0        2 
   3  chr3_11131066     AKia    T    C      0.5      1        2 
   3  chr3_11131066     AOna    T    C        0      0        2 
   3  chr3_11131066     ASom    T    C        0      0        2 
   3  chr3_11131066     HCab    T    C        0      0        2 
   3  chr3_11131066     HPrz    T    C        0      0        2 
   3  chr3_11131066     ZBoe    T    C        0      0        2 
   3  chr3_11131066     ZGre    T    C        0      0        2 
   3  chr3_11131066     ZHar    T    C        0      0        2 
   3  chr3_11131066   Sample    T    C        0      0        2 
   3  chr3_11140392     AAsi    C    T        0      0        2 
   3  chr3_11140392     AKia    C    T        0      0        2 
   3  chr3_11140392     AOna    C    T        0      0        2 
   3  chr3_11140392     ASom    C    T        0      0        2 
   3  chr3_11140392     HCab    C    T        0      0        2 
   3  chr3_11140392     HPrz    C    T        0      0        2 
   3  chr3_11140392     ZBoe    C    T        0      0        2 
   3  chr3_11140392     ZGre    C    T        1      2        2 
   3  chr3_11140392     ZHar    C    T        0      0        2 
   3  chr3_11140392   Sample    C    T        0      0        2 
   3  chr3_11159082     AAsi    T    C        0      0        2 
   3  chr3_11159082     AKia    T    C      0.5      1        2 
   3  chr3_11159082     AOna    T    C        0      0        2 
   3  chr3_11159082     ASom    T    C        0      0        2 
   3  chr3_11159082     HCab    T    C        0      0        2 
   3  chr3_11159082     HPrz    T    C        0      0        2 
   3  chr3_11159082     ZBoe    T    C        0      0        2 
   3  chr3_11159082     ZGre    T    C        0      0        2 
   3  chr3_11159082     ZHar    T    C        0      0        2 
   3  chr3_11159082   Sample    T    C        0      0        2 
   3  chr3_11159190     AAsi    G    A        0      0        2 
   3  chr3_11159190     AKia    G    A      0.5      1        2 
   3  chr3_11159190     AOna    G    A        0      0        2 
   3  chr3_11159190     ASom    G    A        0      0        2 
   3  chr3_11159190     HCab    G    A        0      0        2 
   3  chr3_11159190     HPrz    G    A        0      0        2 
   3  chr3_11159190     ZBoe    G    A        0      0        2 
   3  chr3_11159190     ZGre    G    A        0      0        2 
   3  chr3_11159190     ZHar    G    A        0      0        2 
   3  chr3_11159190   Sample    G    A        0      0        2 
   3  chr3_11166476     AAsi    A    G        0      0        2 
   3  chr3_11166476     AKia    A    G        0      0        2 
   3  chr3_11166476     AOna    A    G        0      0        2 
   3  chr3_11166476     ASom    A    G        0      0        2 
   3  chr3_11166476     HCab    A    G        0      0        2 
   3  chr3_11166476     HPrz    A    G        0      0        2 
   3  chr3_11166476     ZBoe    A    G        0      0        2 
   3  chr3_11166476     ZGre    A    G      0.5      1        2 
   3  chr3_11166476     ZHar    A    G        0      0        2 
   3  chr3_11166476   Sample    A    G        0      0        2 
   3  chr3_11169998     AAsi    T    C        1      2        2 
   3  chr3_11169998     AKia    T    C        0      0        2 
   3  chr3_11169998     AOna    T    C        0      0        2 
   3  chr3_11169998     ASom    T    C        0      0        2 
   3  chr3_11169998     HCab    T    C        1      2        2 
   3  chr3_11169998     HPrz    T    C      0.5      1        2 
   3  chr3_11169998     ZBoe    T    C        0      0        2 
   3  chr3_11169998     ZGre    T    C        0      0        2 
   3  chr3_11169998     ZHar    T    C        0      0        2 
   3  chr3_11169998   Sample    T    C        0      0        2 
   3  chr3_11171525     AAsi    G    T        0      0        2 
   3  chr3_11171525     AKia    G    T        0      0        2 
   3  chr3_11171525     AOna    G    T        0      0        2 
   3  chr3_11171525     ASom    G    T        0      0        2 
   3  chr3_11171525     HCab    G    T        0      0        2 
   3  chr3_11171525     HPrz    G    T      0.5      1        2 
   3  chr3_11171525     ZBoe    G    T        0      0        2 
   3  chr3_11171525     ZGre    G    T        0      0        2 
   3  chr3_11171525     ZHar    G    T        0      0        2 
   3  chr3_11171525   Sample    G    T        0      0        2 
   3  chr3_11175522     AAsi    T    C        0      0        2 
   3  chr3_11175522     AKia    T    C        0      0        2 
   3  chr3_11175522     AOna    T    C        0      0        2 
   3  chr3_11175522     ASom    T    C        0      0        2 
   3  chr3_11175522     HCab    T    C        1      2        2 
   3  chr3_11175522     HPrz    T    C        1      2        2 
   3  chr3_11175522     ZBoe    T    C        0      0        2 
   3  chr3_11175522     ZGre    T    C        0      0        2 
   3  chr3_11175522     ZHar    T    C        0      0        2 
   3  chr3_11175522   Sample    T    C        0      0        2 
   3  chr3_11176735     AAsi    G    A        0      0        2 
   3  chr3_11176735     AKia    G    A      0.5      1        2 
   3  chr3_11176735     AOna    G    A        1      2        2 
   3  chr3_11176735     ASom    G    A        0      0        2 
   3  chr3_11176735     HCab    G    A        0      0        2 
   3  chr3_11176735     HPrz    G    A        0      0        2 
   3  chr3_11176735     ZBoe    G    A        0      0        2 
   3  chr3_11176735     ZGre    G    A        0      0        2 
   3  chr3_11176735     ZHar    G    A        0      0        2 
   3  chr3_11176735   Sample    G    A        0      0        2 
   3  chr3_11177150     AAsi    T    C        0      0        2 
   3  chr3_11177150     AKia    T    C      0.5      1        2 
   3  chr3_11177150     AOna    T    C        0      0        2 
   3  chr3_11177150     ASom    T    C        0      0        2 
   3  chr3_11177150     HCab    T    C        0      0        2 
   3  chr3_11177150     HPrz    T    C        0      0        2 
   3  chr3_11177150     ZBoe    T    C        0      0        2 
   3  chr3_11177150     ZGre    T    C        0      0        2 
   3  chr3_11177150     ZHar    T    C        0      0        2 
   3  chr3_11177150   Sample    T    C        0      0        2 
   3  chr3_11183802     AAsi    A    G        0      0        2 
   3  chr3_11183802     AKia    A    G        0      0        2 
   3  chr3_11183802     AOna    A    G        0      0        2 
   3  chr3_11183802     ASom    A    G        0      0        2 
   3  chr3_11183802     HCab    A    G        1      2        2 
   3  chr3_11183802     HPrz    A    G        1      2        2 
   3  chr3_11183802     ZBoe    A    G        0      0        2 
   3  chr3_11183802     ZGre    A    G        0      0        2 
   3  chr3_11183802     ZHar    A    G        0      0        2 
   3  chr3_11183802   Sample    A    G        0      0        2 
   3  chr3_11191460     AAsi    A    C        0      0        2 
   3  chr3_11191460     AKia    A    C        0      0        2 
   3  chr3_11191460     AOna    A    C        0      0        2 
   3  chr3_11191460     ASom    A    C        0      0        2 
   3  chr3_11191460     HCab    A    C        0      0        2 
   3  chr3_11191460     HPrz    A    C        0      0        2 
   3  chr3_11191460     ZBoe    A    C      0.5      1        2 
   3  chr3_11191460     ZGre    A    C        0      0        2 
   3  chr3_11191460     ZHar    A    C        0      0        2 
   3  chr3_11191460   Sample    A    C        0      0        2 
   3  chr3_11203928     AAsi    T    C        0      0        2 
   3  chr3_11203928     AKia    T    C        0      0        2 
   3  chr3_11203928     AOna    T    C        0      0        2 
   3  chr3_11203928     ASom    T    C        0      0        2 
   3  chr3_11203928     HCab    T    C        1      2        2 
   3  chr3_11203928     HPrz    T    C        1      2        2 
   3  chr3_11203928     ZBoe    T    C        0      0        2 
   3  chr3_11203928     ZGre    T    C        0      0        2 
   3  chr3_11203928     ZHar    T    C        0      0        2 
   3  chr3_11203928   Sample    T    C        0      0        2 
   3  chr3_11211464     AAsi    T    G        0      0        2 
   3  chr3_11211464     AKia    T    G        0      0        2 
   3  chr3_11211464     AOna    T    G        0      0        2 
   3  chr3_11211464     ASom    T    G        0      0        2 
   3  chr3_11211464     HCab    T    G        1      2        2 
   3  chr3_11211464     HPrz    T    G        1      2        2 
   3  chr3_11211464     ZBoe    T    G        0      0        2 
   3  chr3_11211464     ZGre    T    G        0      0        2 
   3  chr3_11211464     ZHar    T    G        0      0        2 
   3  chr3_11211464   Sample    T    G        0      0        2 
   3  chr3_11220801     AAsi    C    T        1      2        2 
   3  chr3_11220801     AKia    C    T        0      0        2 
   3  chr3_11220801     AOna    C    T        0      0        2 
   3  chr3_11220801     ASom    C    T        1      2        2 
   3  chr3_11220801     HCab    C    T        0      0        2 
   3  chr3_11220801     HPrz    C    T        0      0        2 
   3  chr3_11220801     ZBoe    C    T        0      0        2 
   3  chr3_11220801     ZGre    C    T        0      0        2 
   3  chr3_11220801     ZHar    C    T        0      0        2 
   3  chr3_11220801   Sample    C    T        1      2        2 
   3  chr3_11222615     AAsi    A    G        0      0        2 
   3  chr3_11222615     AKia    A    G        0      0        2 
   3  chr3_11222615     AOna    A    G        0      0        2 
   3  chr3_11222615     ASom    A    G        0      0        2 
   3  chr3_11222615     HCab    A    G        0      0        2 
   3  chr3_11222615     HPrz    A    G        0      0        2 
   3  chr3_11222615     ZBoe    A    G        0      0        2 
   3  chr3_11222615     ZGre    A    G      0.5      1        2 
   3  chr3_11222615     ZHar    A    G        0      0        2 
   3  chr3_11222615   Sample    A    G        0      0        2 
   3  chr3_11225699     AAsi    C    G        0      0        2 
   3  chr3_11225699     AKia    C    G        0      0        2 
   3  chr3_11225699     AOna    C    G        0      0        2 
   3  chr3_11225699     ASom    C    G        0      0        2 
   3  chr3_11225699     HCab    C    G        0      0        2 
   3  chr3_11225699     HPrz    C    G        0      0        2 
   3  chr3_11225699     ZBoe    C    G        0      0        2 
   3  chr3_11225699     ZGre    C    G      0.5      1        2 
   3  chr3_11225699     ZHar    C    G        0      0        2 
   3  chr3_11225699   Sample    C    G        0      0        2 
   3  chr3_11232317     AAsi    T    G        0      0        2 
   3  chr3_11232317     AKia    T    G        0      0        2 
   3  chr3_11232317     AOna    T    G        0      0        2 
   3  chr3_11232317     ASom    T    G        0      0        2 
   3  chr3_11232317     HCab    T    G        0      0        2 
   3  chr3_11232317     HPrz    T    G        0      0        2 
   3  chr3_11232317     ZBoe    T    G        0      0        2 
   3  chr3_11232317     ZGre    T    G        0      0        2 
   3  chr3_11232317     ZHar    T    G        1      2        2 
   3  chr3_11232317   Sample    T    G        0      0        2 
   3  chr3_11233932     AAsi    C    G        0      0        2 
   3  chr3_11233932     AKia    C    G        0      0        2 
   3  chr3_11233932     AOna    C    G        0      0        2 
   3  chr3_11233932     ASom    C    G        0      0        2 
   3  chr3_11233932     HCab    C    G        0      0        2 
   3  chr3_11233932     HPrz    C    G        0      0        2 
   3  chr3_11233932     ZBoe    C    G        0      0        2 
   3  chr3_11233932     ZGre    C    G      0.5      1        2 
   3  chr3_11233932     ZHar    C    G        0      0        2 
   3  chr3_11233932   Sample    C    G        0      0        2 
   3  chr3_11238633     AAsi    C    G        0      0        2 
   3  chr3_11238633     AKia    C    G        0      0        2 
   3  chr3_11238633     AOna    C    G        0      0        2 
   3  chr3_11238633     ASom    C    G        0      0        2 
   3  chr3_11238633     HCab    C    G        0      0        2 
   3  chr3_11238633     HPrz    C    G        0      0        2 
   3  chr3_11238633     ZBoe    C    G      0.5      1        2 
   3  chr3_11238633     ZGre    C    G        0      0        2 
   3  chr3_11238633     ZHar    C    G        0      0        2 
   3  chr3_11238633   Sample    C    G        0      0        2 
   3  chr3_11242749     AAsi    A    G        0      0        2 
   3  chr3_11242749     AKia    A    G        0      0        2 
   3  chr3_11242749     AOna    A    G        0      0        2 
   3  chr3_11242749     ASom    A    G        0      0        2 
   3  chr3_11242749     HCab    A    G      0.5      1        2 
   3  chr3_11242749     HPrz    A    G        0      0        2 
   3  chr3_11242749     ZBoe    A    G        0      0        2 
   3  chr3_11242749     ZGre    A    G        0      0        2 
   3  chr3_11242749     ZHar    A    G        0      0        2 
   3  chr3_11242749   Sample    A    G        0      0        2 
   3  chr3_11251284     AAsi    T    C        0      0        2 
   3  chr3_11251284     AKia    T    C      0.5      1        2 
   3  chr3_11251284     AOna    T    C        1      2        2 
   3  chr3_11251284     ASom    T    C        0      0        2 
   3  chr3_11251284     HCab    T    C        0      0        2 
   3  chr3_11251284     HPrz    T    C        0      0        2 
   3  chr3_11251284     ZBoe    T    C        0      0        2 
   3  chr3_11251284     ZGre    T    C        0      0        2 
   3  chr3_11251284     ZHar    T    C        0      0        2 
   3  chr3_11251284   Sample    T    C        0      0        2 
   3  chr3_11252535     AAsi    C    A        0      0        2 
   3  chr3_11252535     AKia    C    A      0.5      1        2 
   3  chr3_11252535     AOna    C    A        1      2        2 
   3  chr3_11252535     ASom    C    A        0      0        2 
   3  chr3_11252535     HCab    C    A        0      0        2 
   3  chr3_11252535     HPrz    C    A        0      0        2 
   3  chr3_11252535     ZBoe    C    A        0      0        2 
   3  chr3_11252535     ZGre    C    A        0      0        2 
   3  chr3_11252535     ZHar    C    A        0      0        2 
   3  chr3_11252535   Sample    C    A        0      0        2 
   3  chr3_11254325     AAsi    G    A        0      0        2 
   3  chr3_11254325     AKia    G    A        0      0        2 
   3  chr3_11254325     AOna    G    A        0      0        2 
   3  chr3_11254325     ASom    G    A        0      0        2 
   3  chr3_11254325     HCab    G    A      0.5      1        2 
   3  chr3_11254325     HPrz    G    A        0      0        2 
   3  chr3_11254325     ZBoe    G    A        0      0        2 
   3  chr3_11254325     ZGre    G    A        0      0        2 
   3  chr3_11254325     ZHar    G    A        0      0        2 
   3  chr3_11254325   Sample    G    A        0      0        2 
   3  chr3_11257984     AAsi    C    G        0      0        2 
   3  chr3_11257984     AKia    C    G        0      0        2 
   3  chr3_11257984     AOna    C    G        0      0        2 
   3  chr3_11257984     ASom    C    G        0      0        2 
   3  chr3_11257984     HCab    C    G        1      2        2 
   3  chr3_11257984     HPrz    C    G        1      2        2 
   3  chr3_11257984     ZBoe    C    G        0      0        2 
   3  chr3_11257984     ZGre    C    G        0      0        2 
   3  chr3_11257984     ZHar    C    G        0      0        2 
   3  chr3_11257984   Sample    C    G        0      0        2 
   3  chr3_11275231     AAsi    C    T        0      0        2 
   3  chr3_11275231     AKia    C    T        0      0        2 
   3  chr3_11275231     AOna    C    T        0      0        2 
   3  chr3_11275231     ASom    C    T        0      0        2 
   3  chr3_11275231     HCab    C    T      0.5      1        2 
   3  chr3_11275231     HPrz    C    T        0      0        2 
   3  chr3_11275231     ZBoe    C    T        0      0        2 
   3  chr3_11275231     ZGre    C    T        0      0        2 
   3  chr3_11275231     ZHar    C    T        0      0        2 
   3  chr3_11275231   Sample    C    T        0      0        2 
   3  chr3_11275336     AAsi    C    T        0      0        2 
   3  chr3_11275336     AKia    C    T        0      0        2 
   3  chr3_11275336     AOna    C    T        0      0        2 
   3  chr3_11275336     ASom    C    T        0      0        2 
   3  chr3_11275336     HCab    C    T        1      2        2 
   3  chr3_11275336     HPrz    C    T        1      2        2 
   3  chr3_11275336     ZBoe    C    T        0      0        2 
   3  chr3_11275336     ZGre    C    T        0      0        2 
   3  chr3_11275336     ZHar    C    T        0      0        2 
   3  chr3_11275336   Sample    C    T        0      0        2 
   3  chr3_11305352     AAsi    C    G        0      0        2 
   3  chr3_11305352     AKia    C    G        0      0        2 
   3  chr3_11305352     AOna    C    G        0      0        2 
   3  chr3_11305352     ASom    C    G        0      0        2 
   3  chr3_11305352     HCab    C    G        0      0        2 
   3  chr3_11305352     HPrz    C    G        0      0        2 
   3  chr3_11305352     ZBoe    C    G        0      0        2 
   3  chr3_11305352     ZGre    C    G      0.5      1        2 
   3  chr3_11305352     ZHar    C    G        0      0        2 
   3  chr3_11305352   Sample    C    G        0      0        2 
   3  chr3_11311954     AAsi    A    C        0      0        2 
   3  chr3_11311954     AKia    A    C        0      0        2 
   3  chr3_11311954     AOna    A    C        0      0        2 
   3  chr3_11311954     ASom    A    C        0      0        2 
   3  chr3_11311954     HCab    A    C        0      0        2 
   3  chr3_11311954     HPrz    A    C        0      0        2 
   3  chr3_11311954     ZBoe    A    C        0      0        2 
   3  chr3_11311954     ZGre    A    C        0      0        2 
   3  chr3_11311954     ZHar    A    C      0.5      1        2 
   3  chr3_11311954   Sample    A    C        0      0        2 
   3  chr3_11315206     AAsi    C    A        0      0        2 
   3  chr3_11315206     AKia    C    A      0.5      1        2 
   3  chr3_11315206     AOna    C    A        1      2        2 
   3  chr3_11315206     ASom    C    A        0      0        2 
   3  chr3_11315206     HCab    C    A        0      0        2 
   3  chr3_11315206     HPrz    C    A        0      0        2 
   3  chr3_11315206     ZBoe    C    A        0      0        2 
   3  chr3_11315206     ZGre    C    A        0      0        2 
   3  chr3_11315206     ZHar    C    A        0      0        2 
   3  chr3_11315206   Sample    C    A        0      0        2 
   3  chr3_11316305     AAsi    T    C        0      0        2 
   3  chr3_11316305     AKia    T    C        0      0        2 
   3  chr3_11316305     AOna    T    C        0      0        2 
   3  chr3_11316305     ASom    T    C        0      0        2 
   3  chr3_11316305     HCab    T    C        1      2        2 
   3  chr3_11316305     HPrz    T    C        1      2        2 
   3  chr3_11316305     ZBoe    T    C        0      0        2 
   3  chr3_11316305     ZGre    T    C        0      0        2 
   3  chr3_11316305     ZHar    T    C        0      0        2 
   3  chr3_11316305   Sample    T    C        0      0        2 
   3  chr3_11317695     AAsi    T    G        0      0        2 
   3  chr3_11317695     AKia    T    G        0      0        2 
   3  chr3_11317695     AOna    T    G        0      0        2 
   3  chr3_11317695     ASom    T    G        0      0        2 
   3  chr3_11317695     HCab    T    G        1      2        2 
   3  chr3_11317695     HPrz    T    G        1      2        2 
   3  chr3_11317695     ZBoe    T    G        0      0        2 
   3  chr3_11317695     ZGre    T    G        0      0        2 
   3  chr3_11317695     ZHar    T    G        0      0        2 
   3  chr3_11317695   Sample    T    G        0      0        2 
   3  chr3_11325615     AAsi    T    C        0      0        2 
   3  chr3_11325615     AKia    T    C        0      0        2 
   3  chr3_11325615     AOna    T    C        0      0        2 
   3  chr3_11325615     ASom    T    C        0      0        2 
   3  chr3_11325615     HCab    T    C        0      0        2 
   3  chr3_11325615     HPrz    T    C        0      0        2 
   3  chr3_11325615     ZBoe    T    C        0      0        2 
   3  chr3_11325615     ZGre    T    C      0.5      1        2 
   3  chr3_11325615     ZHar    T    C        0      0        2 
   3  chr3_11325615   Sample    T    C        0      0        2 
   3  chr3_11334430     AAsi    G    T        0      0        2 
   3  chr3_11334430     AKia    G    T        0      0        2 
   3  chr3_11334430     AOna    G    T        0      0        2 
   3  chr3_11334430     ASom    G    T        0      0        2 
   3  chr3_11334430     HCab    G    T        1      2        2 
   3  chr3_11334430     HPrz    G    T        1      2        2 
   3  chr3_11334430     ZBoe    G    T        0      0        2 
   3  chr3_11334430     ZGre    G    T        0      0        2 
   3  chr3_11334430     ZHar    G    T        0      0        2 
   3  chr3_11334430   Sample    G    T        0      0        2 
   3  chr3_11338253     AAsi    C    G        0      0        2 
   3  chr3_11338253     AKia    C    G        0      0        2 
   3  chr3_11338253     AOna    C    G        0      0        2 
   3  chr3_11338253     ASom    C    G        0      0        2 
   3  chr3_11338253     HCab    C    G        0      0        2 
   3  chr3_11338253     HPrz    C    G        0      0        2 
   3  chr3_11338253     ZBoe    C    G        0      0        2 
   3  chr3_11338253     ZGre    C    G        1      2        2 
   3  chr3_11338253     ZHar    C    G        0      0        2 
   3  chr3_11338253   Sample    C    G        0      0        2 
   3  chr3_11338738     AAsi    T    G        0      0        2 
   3  chr3_11338738     AKia    T    G        0      0        2 
   3  chr3_11338738     AOna    T    G        0      0        2 
   3  chr3_11338738     ASom    T    G        0      0        2 
   3  chr3_11338738     HCab    T    G        0      0        2 
   3  chr3_11338738     HPrz    T    G      0.5      1        2 
   3  chr3_11338738     ZBoe    T    G        0      0        2 
   3  chr3_11338738     ZGre    T    G        0      0        2 
   3  chr3_11338738     ZHar    T    G        0      0        2 
   3  chr3_11338738   Sample    T    G        0      0        2 
   3  chr3_11339471     AAsi    A    G        0      0        2 
   3  chr3_11339471     AKia    A    G        0      0        2 
   3  chr3_11339471     AOna    A    G        0      0        2 
   3  chr3_11339471     ASom    A    G        0      0        2 
   3  chr3_11339471     HCab    A    G        0      0        2 
   3  chr3_11339471     HPrz    A    G        0      0        2 
   3  chr3_11339471     ZBoe    A    G        0      0        2 
   3  chr3_11339471     ZGre    A    G        1      2        2 
   3  chr3_11339471     ZHar    A    G        0      0        2 
   3  chr3_11339471   Sample    A    G        0      0        2 
   3  chr3_11339598     AAsi    G    T        0      0        2 
   3  chr3_11339598     AKia    G    T        1      2        2 
   3  chr3_11339598     AOna    G    T        1      2        2 
   3  chr3_11339598     ASom    G    T        0      0        2 
   3  chr3_11339598     HCab    G    T        0      0        2 
   3  chr3_11339598     HPrz    G    T        0      0        2 
   3  chr3_11339598     ZBoe    G    T        0      0        2 
   3  chr3_11339598     ZGre    G    T        0      0        2 
   3  chr3_11339598     ZHar    G    T        0      0        2 
   3  chr3_11339598   Sample    G    T        0      0        2 
   3  chr3_11346357     AAsi    T    C        0      0        2 
   3  chr3_11346357     AKia    T    C        0      0        2 
   3  chr3_11346357     AOna    T    C        0      0        2 
   3  chr3_11346357     ASom    T    C        0      0        2 
   3  chr3_11346357     HCab    T    C      0.5      1        2 
   3  chr3_11346357     HPrz    T    C      0.5      1        2 
   3  chr3_11346357     ZBoe    T    C        0      0        2 
   3  chr3_11346357     ZGre    T    C        0      0        2 
   3  chr3_11346357     ZHar    T    C        0      0        2 
   3  chr3_11346357   Sample    T    C        0      0        2 
   3  chr3_11350362     AAsi    C    T        0      0        2 
   3  chr3_11350362     AKia    C    T      0.5      1        2 
   3  chr3_11350362     AOna    C    T        0      0        2 
   3  chr3_11350362     ASom    C    T        0      0        2 
   3  chr3_11350362     HCab    C    T        0      0        2 
   3  chr3_11350362     HPrz    C    T        0      0        2 
   3  chr3_11350362     ZBoe    C    T        0      0        2 
   3  chr3_11350362     ZGre    C    T        0      0        2 
   3  chr3_11350362     ZHar    C    T        0      0        2 
   3  chr3_11350362   Sample    C    T        0      0        2 
   3  chr3_11350944     AAsi    A    G        0      0        2 
   3  chr3_11350944     AKia    A    G        0      0        2 
   3  chr3_11350944     AOna    A    G        0      0        2 
   3  chr3_11350944     ASom    A    G        0      0        2 
   3  chr3_11350944     HCab    A    G        0      0        2 
   3  chr3_11350944     HPrz    A    G        0      0        2 
   3  chr3_11350944     ZBoe    A    G      0.5      1        2 
   3  chr3_11350944     ZGre    A    G        0      0        2 
   3  chr3_11350944     ZHar    A    G        0      0        2 
   3  chr3_11350944   Sample    A    G        0      0        2 
   3  chr3_11355117     AAsi    T    A        0      0        2 
   3  chr3_11355117     AKia    T    A        0      0        2 
   3  chr3_11355117     AOna    T    A        0      0        2 
   3  chr3_11355117     ASom    T    A        0      0        2 
   3  chr3_11355117     HCab    T    A        0      0        2 
   3  chr3_11355117     HPrz    T    A        0      0        2 
   3  chr3_11355117     ZBoe    T    A        0      0        2 
   3  chr3_11355117     ZGre    T    A      0.5      1        2 
   3  chr3_11355117     ZHar    T    A        0      0        2 
   3  chr3_11355117   Sample    T    A        0      0        2 
   3  chr3_11366606     AAsi    G    A        0      0        2 
   3  chr3_11366606     AKia    G    A        0      0        2 
   3  chr3_11366606     AOna    G    A        0      0        2 
   3  chr3_11366606     ASom    G    A        0      0        2 
   3  chr3_11366606     HCab    G    A        0      0        2 
   3  chr3_11366606     HPrz    G    A        0      0        2 
   3  chr3_11366606     ZBoe    G    A        0      0        2 
   3  chr3_11366606     ZGre    G    A        1      2        2 
   3  chr3_11366606     ZHar    G    A        0      0        2 
   3  chr3_11366606   Sample    G    A        0      0        2 
   3  chr3_11367279     AAsi    A    G        0      0        2 
   3  chr3_11367279     AKia    A    G        0      0        2 
   3  chr3_11367279     AOna    A    G      0.5      1        2 
   3  chr3_11367279     ASom    A    G        0      0        2 
   3  chr3_11367279     HCab    A    G        0      0        2 
   3  chr3_11367279     HPrz    A    G        0      0        2 
   3  chr3_11367279     ZBoe    A    G        0      0        2 
   3  chr3_11367279     ZGre    A    G        0      0        2 
   3  chr3_11367279     ZHar    A    G        0      0        2 
   3  chr3_11367279   Sample    A    G        0      0        2 
   3  chr3_11380131     AAsi    G    C        0      0        2 
   3  chr3_11380131     AKia    G    C        0      0        2 
   3  chr3_11380131     AOna    G    C      0.5      1        2 
   3  chr3_11380131     ASom    G    C        0      0        2 
   3  chr3_11380131     HCab    G    C        0      0        2 
   3  chr3_11380131     HPrz    G    C        0      0        2 
   3  chr3_11380131     ZBoe    G    C        0      0        2 
   3  chr3_11380131     ZGre    G    C        0      0        2 
   3  chr3_11380131     ZHar    G    C        0      0        2 
   3  chr3_11380131   Sample    G    C        0      0        2 
   3  chr3_11381008     AAsi    T    C        0      0        2 
   3  chr3_11381008     AKia    T    C        0      0        2 
   3  chr3_11381008     AOna    T    C      0.5      1        2 
   3  chr3_11381008     ASom    T    C        0      0        2 
   3  chr3_11381008     HCab    T    C        0      0        2 
   3  chr3_11381008     HPrz    T    C        0      0        2 
   3  chr3_11381008     ZBoe    T    C        0      0        2 
   3  chr3_11381008     ZGre    T    C        0      0        2 
   3  chr3_11381008     ZHar    T    C        0      0        2 
   3  chr3_11381008   Sample    T    C        0      0        2 
   3  chr3_11381576     AAsi    T    C        0      0        2 
   3  chr3_11381576     AKia    T    C        0      0        2 
   3  chr3_11381576     AOna    T    C      0.5      1        2 
   3  chr3_11381576     ASom    T    C        0      0        2 
   3  chr3_11381576     HCab    T    C        0      0        2 
   3  chr3_11381576     HPrz    T    C        0      0        2 
   3  chr3_11381576     ZBoe    T    C        0      0        2 
   3  chr3_11381576     ZGre    T    C        0      0        2 
   3  chr3_11381576     ZHar    T    C        0      0        2 
   3  chr3_11381576   Sample    T    C        0      0        2 
   3  chr3_11384209     AAsi    T    C        0      0        2 
   3  chr3_11384209     AKia    T    C        0      0        2 
   3  chr3_11384209     AOna    T    C      0.5      1        2 
   3  chr3_11384209     ASom    T    C        0      0        2 
   3  chr3_11384209     HCab    T    C        0      0        2 
   3  chr3_11384209     HPrz    T    C        0      0        2 
   3  chr3_11384209     ZBoe    T    C        0      0        2 
   3  chr3_11384209     ZGre    T    C        0      0        2 
   3  chr3_11384209     ZHar    T    C        0      0        2 
   3  chr3_11384209   Sample    T    C        0      0        2 
   3  chr3_11386233     AAsi    A    G        0      0        2 
   3  chr3_11386233     AKia    A    G      0.5      1        2 
   3  chr3_11386233     AOna    A    G        0      0        2 
   3  chr3_11386233     ASom    A    G        0      0        2 
   3  chr3_11386233     HCab    A    G        0      0        2 
   3  chr3_11386233     HPrz    A    G        0      0        2 
   3  chr3_11386233     ZBoe    A    G        0      0        2 
   3  chr3_11386233     ZGre    A    G        0      0        2 
   3  chr3_11386233     ZHar    A    G        0      0        2 
   3  chr3_11386233   Sample    A    G        0      0        2 
   3  chr3_11389633     AAsi    T    C        0      0        2 
   3  chr3_11389633     AKia    T    C        0      0        2 
   3  chr3_11389633     AOna    T    C        0      0        2 
   3  chr3_11389633     ASom    T    C        0      0        2 
   3  chr3_11389633     HCab    T    C        0      0        2 
   3  chr3_11389633     HPrz    T    C        0      0        2 
   3  chr3_11389633     ZBoe    T    C        0      0        2 
   3  chr3_11389633     ZGre    T    C        1      2        2 
   3  chr3_11389633     ZHar    T    C        0      0        2 
   3  chr3_11389633   Sample    T    C        0      0        2 
   3  chr3_11390100     AAsi    G    A        0      0        2 
   3  chr3_11390100     AKia    G    A        0      0        2 
   3  chr3_11390100     AOna    G    A        0      0        2 
   3  chr3_11390100     ASom    G    A        0      0        2 
   3  chr3_11390100     HCab    G    A        0      0        2 
   3  chr3_11390100     HPrz    G    A        0      0        2 
   3  chr3_11390100     ZBoe    G    A        0      0        2 
   3  chr3_11390100     ZGre    G    A        0      0        2 
   3  chr3_11390100     ZHar    G    A        1      2        2 
   3  chr3_11390100   Sample    G    A        0      0        2 
   3  chr3_11391178     AAsi    G    C        0      0        2 
   3  chr3_11391178     AKia    G    C        0      0        2 
   3  chr3_11391178     AOna    G    C        0      0        2 
   3  chr3_11391178     ASom    G    C        0      0        2 
   3  chr3_11391178     HCab    G    C        0      0        2 
   3  chr3_11391178     HPrz    G    C        0      0        2 
   3  chr3_11391178     ZBoe    G    C        0      0        2 
   3  chr3_11391178     ZGre    G    C        0      0        2 
   3  chr3_11391178     ZHar    G    C        1      2        2 
   3  chr3_11391178   Sample    G    C        0      0        2 
   3  chr3_11403184     AAsi    T    C        0      0        2 
   3  chr3_11403184     AKia    T    C        0      0        2 
   3  chr3_11403184     AOna    T    C        0      0        2 
   3  chr3_11403184     ASom    T    C        1      2        2 
   3  chr3_11403184     HCab    T    C        0      0        2 
   3  chr3_11403184     HPrz    T    C        0      0        2 
   3  chr3_11403184     ZBoe    T    C        0      0        2 
   3  chr3_11403184     ZGre    T    C        0      0        2 
   3  chr3_11403184     ZHar    T    C        0      0        2 
   3  chr3_11403184   Sample    T    C        0      0        2 
   3  chr3_11424527     AAsi    C    T        0      0        2 
   3  chr3_11424527     AKia    C    T        0      0        2 
   3  chr3_11424527     AOna    C    T        0      0        2 
   3  chr3_11424527     ASom    C    T        0      0        2 
   3  chr3_11424527     HCab    C    T        0      0        2 
   3  chr3_11424527     HPrz    C    T      0.5      1        2 
   3  chr3_11424527     ZBoe    C    T        0      0        2 
   3  chr3_11424527     ZGre    C    T        0      0        2 
   3  chr3_11424527     ZHar    C    T        0      0        2 
   3  chr3_11424527   Sample    C    T        0      0        2 
   3  chr3_11425905     AAsi    A    G        0      0        2 
   3  chr3_11425905     AKia    A    G        0      0        2 
   3  chr3_11425905     AOna    A    G        0      0        2 
   3  chr3_11425905     ASom    A    G        1      2        2 
   3  chr3_11425905     HCab    A    G        1      2        2 
   3  chr3_11425905     HPrz    A    G        1      2        2 
   3  chr3_11425905     ZBoe    A    G        0      0        2 
   3  chr3_11425905     ZGre    A    G        0      0        2 
   3  chr3_11425905     ZHar    A    G        0      0        2 
   3  chr3_11425905   Sample    A    G        0      0        2 
   3  chr3_11429542     AAsi    T    C        0      0        2 
   3  chr3_11429542     AKia    T    C        0      0        2 
   3  chr3_11429542     AOna    T    C        0      0        2 
   3  chr3_11429542     ASom    T    C        0      0        2 
   3  chr3_11429542     HCab    T    C        0      0        2 
   3  chr3_11429542     HPrz    T    C        0      0        2 
   3  chr3_11429542     ZBoe    T    C        1      2        2 
   3  chr3_11429542     ZGre    T    C        1      2        2 
   3  chr3_11429542     ZHar    T    C        1      2        2 
   3  chr3_11429542   Sample    T    C        0      0        2 
   3  chr3_11432299     AAsi    C    T        0      0        2 
   3  chr3_11432299     AKia    C    T        0      0        2 
   3  chr3_11432299     AOna    C    T        0      0        2 
   3  chr3_11432299     ASom    C    T        1      2        2 
   3  chr3_11432299     HCab    C    T        0      0        2 
   3  chr3_11432299     HPrz    C    T        0      0        2 
   3  chr3_11432299     ZBoe    C    T        0      0        2 
   3  chr3_11432299     ZGre    C    T        0      0        2 
   3  chr3_11432299     ZHar    C    T        0      0        2 
   3  chr3_11432299   Sample    C    T        0      0        2 
   3  chr3_11435761     AAsi    C    T        0      0        2 
   3  chr3_11435761     AKia    C    T        0      0        2 
   3  chr3_11435761     AOna    C    T        0      0        2 
   3  chr3_11435761     ASom    C    T        0      0        2 
   3  chr3_11435761     HCab    C    T        0      0        2 
   3  chr3_11435761     HPrz    C    T        0      0        2 
   3  chr3_11435761     ZBoe    C    T        1      2        2 
   3  chr3_11435761     ZGre    C    T        1      2        2 
   3  chr3_11435761     ZHar    C    T        1      2        2 
   3  chr3_11435761   Sample    C    T        0      0        2 
   3  chr3_11437165     AAsi    C    G        0      0        2 
   3  chr3_11437165     AKia    C    G        0      0        2 
   3  chr3_11437165     AOna    C    G        0      0        2 
   3  chr3_11437165     ASom    C    G        0      0        2 
   3  chr3_11437165     HCab    C    G        0      0        2 
   3  chr3_11437165     HPrz    C    G        0      0        2 
   3  chr3_11437165     ZBoe    C    G        0      0        2 
   3  chr3_11437165     ZGre    C    G        1      2        2 
   3  chr3_11437165     ZHar    C    G        0      0        2 
   3  chr3_11437165   Sample    C    G        0      0        2 
   3  chr3_11456781     AAsi    G    C        0      0        2 
   3  chr3_11456781     AKia    G    C        0      0        2 
   3  chr3_11456781     AOna    G    C        0      0        2 
   3  chr3_11456781     ASom    G    C        0      0        2 
   3  chr3_11456781     HCab    G    C        1      2        2 
   3  chr3_11456781     HPrz    G    C        1      2        2 
   3  chr3_11456781     ZBoe    G    C        0      0        2 
   3  chr3_11456781     ZGre    G    C        0      0        2 
   3  chr3_11456781     ZHar    G    C        0      0        2 
   3  chr3_11456781   Sample    G    C        0      0        2 
   3  chr3_11457719     AAsi    T    G        1      2        2 
   3  chr3_11457719     AKia    T    G        0      0        2 
   3  chr3_11457719     AOna    T    G        0      0        2 
   3  chr3_11457719     ASom    T    G        1      2        2 
   3  chr3_11457719     HCab    T    G        0      0        2 
   3  chr3_11457719     HPrz    T    G        0      0        2 
   3  chr3_11457719     ZBoe    T    G        0      0        2 
   3  chr3_11457719     ZGre    T    G        0      0        2 
   3  chr3_11457719     ZHar    T    G        0      0        2 
   3  chr3_11457719   Sample    T    G        1      2        2 
   3  chr3_11473479     AAsi    C    T        0      0        2 
   3  chr3_11473479     AKia    C    T        1      2        2 
   3  chr3_11473479     AOna    C    T        1      2        2 
   3  chr3_11473479     ASom    C    T        0      0        2 
   3  chr3_11473479     HCab    C    T        0      0        2 
   3  chr3_11473479     HPrz    C    T        0      0        2 
   3  chr3_11473479     ZBoe    C    T        0      0        2 
   3  chr3_11473479     ZGre    C    T        0      0        2 
   3  chr3_11473479     ZHar    C    T        0      0        2 
   3  chr3_11473479   Sample    C    T        0      0        2 
   3  chr3_11477228     AAsi    C    T        0      0        2 
   3  chr3_11477228     AKia    C    T        0      0        2 
   3  chr3_11477228     AOna    C    T        0      0        2 
   3  chr3_11477228     ASom    C    T        0      0        2 
   3  chr3_11477228     HCab    C    T        1      2        2 
   3  chr3_11477228     HPrz    C    T        1      2        2 
   3  chr3_11477228     ZBoe    C    T        0      0        2 
   3  chr3_11477228     ZGre    C    T        0      0        2 
   3  chr3_11477228     ZHar    C    T        0      0        2 
   3  chr3_11477228   Sample    C    T        0      0        2 
   3  chr3_11493761     AAsi    T    C        0      0        2 
   3  chr3_11493761     AKia    T    C        0      0        2 
   3  chr3_11493761     AOna    T    C        0      0        2 
   3  chr3_11493761     ASom    T    C        0      0        2 
   3  chr3_11493761     HCab    T    C        0      0        2 
   3  chr3_11493761     HPrz    T    C        0      0        2 
   3  chr3_11493761     ZBoe    T    C        0      0        2 
   3  chr3_11493761     ZGre    T    C        1      2        2 
   3  chr3_11493761     ZHar    T    C        0      0        2 
   3  chr3_11493761   Sample    T    C        0      0        2 
   3  chr3_11497494     AAsi    A    G        0      0        2 
   3  chr3_11497494     AKia    A    G        0      0        2 
   3  chr3_11497494     AOna    A    G        0      0        2 
   3  chr3_11497494     ASom    A    G        0      0        2 
   3  chr3_11497494     HCab    A    G      0.5      1        2 
   3  chr3_11497494     HPrz    A    G        0      0        2 
   3  chr3_11497494     ZBoe    A    G        0      0        2 
   3  chr3_11497494     ZGre    A    G        0      0        2 
   3  chr3_11497494     ZHar    A    G        0      0        2 
   3  chr3_11497494   Sample    A    G        0      0        2 
   3  chr3_11497606     AAsi    T    C        0      0        2 
   3  chr3_11497606     AKia    T    C        0      0        2 
   3  chr3_11497606     AOna    T    C        0      0        2 
   3  chr3_11497606     ASom    T    C        0      0        2 
   3  chr3_11497606     HCab    T    C        1      2        2 
   3  chr3_11497606     HPrz    T    C        1      2        2 
   3  chr3_11497606     ZBoe    T    C        0      0        2 
   3  chr3_11497606     ZGre    T    C        0      0        2 
   3  chr3_11497606     ZHar    T    C        0      0        2 
   3  chr3_11497606   Sample    T    C        0      0        2 
   3  chr3_11500930     AAsi    T    C      0.5      1        2 
   3  chr3_11500930     AKia    T    C        0      0        2 
   3  chr3_11500930     AOna    T    C        0      0        2 
   3  chr3_11500930     ASom    T    C        0      0        2 
   3  chr3_11500930     HCab    T    C        0      0        2 
   3  chr3_11500930     HPrz    T    C        0      0        2 
   3  chr3_11500930     ZBoe    T    C        0      0        2 
   3  chr3_11500930     ZGre    T    C        0      0        2 
   3  chr3_11500930     ZHar    T    C        0      0        2 
   3  chr3_11500930   Sample    T    C        0      0        2 
   3  chr3_11504947     AAsi    C    T        0      0        2 
   3  chr3_11504947     AKia    C    T        0      0        2 
   3  chr3_11504947     AOna    C    T        0      0        2 
   3  chr3_11504947     ASom    C    T        0      0        2 
   3  chr3_11504947     HCab    C    T        0      0        2 
   3  chr3_11504947     HPrz    C    T        0      0        2 
   3  chr3_11504947     ZBoe    C    T        0      0        2 
   3  chr3_11504947     ZGre    C    T        0      0        2 
   3  chr3_11504947     ZHar    C    T        1      2        2 
   3  chr3_11504947   Sample    C    T        0      0        2 
   3  chr3_11507226     AAsi    T    A      0.5      1        2 
   3  chr3_11507226     AKia    T    A        0      0        2 
   3  chr3_11507226     AOna    T    A        0      0        2 
   3  chr3_11507226     ASom    T    A        0      0        2 
   3  chr3_11507226     HCab    T    A        0      0        2 
   3  chr3_11507226     HPrz    T    A        0      0        2 
   3  chr3_11507226     ZBoe    T    A        0      0        2 
   3  chr3_11507226     ZGre    T    A        0      0        2 
   3  chr3_11507226     ZHar    T    A        0      0        2 
   3  chr3_11507226   Sample    T    A        0      0        2 
   3  chr3_11508285     AAsi    G    A        0      0        2 
   3  chr3_11508285     AKia    G    A        0      0        2 
   3  chr3_11508285     AOna    G    A        0      0        2 
   3  chr3_11508285     ASom    G    A        0      0        2 
   3  chr3_11508285     HCab    G    A        1      2        2 
   3  chr3_11508285     HPrz    G    A        1      2        2 
   3  chr3_11508285     ZBoe    G    A        0      0        2 
   3  chr3_11508285     ZGre    G    A        0      0        2 
   3  chr3_11508285     ZHar    G    A        0      0        2 
   3  chr3_11508285   Sample    G    A        0      0        2 
   3  chr3_11516516     AAsi    G    A        0      0        2 
   3  chr3_11516516     AKia    G    A      0.5      1        2 
   3  chr3_11516516     AOna    G    A        0      0        2 
   3  chr3_11516516     ASom    G    A        0      0        2 
   3  chr3_11516516     HCab    G    A        0      0        2 
   3  chr3_11516516     HPrz    G    A        0      0        2 
   3  chr3_11516516     ZBoe    G    A        0      0        2 
   3  chr3_11516516     ZGre    G    A        0      0        2 
   3  chr3_11516516     ZHar    G    A        0      0        2 
   3  chr3_11516516   Sample    G    A        0      0        2 
   3  chr3_11540406     AAsi    C    T        0      0        2 
   3  chr3_11540406     AKia    C    T        0      0        2 
   3  chr3_11540406     AOna    C    T        0      0        2 
   3  chr3_11540406     ASom    C    T        0      0        2 
   3  chr3_11540406     HCab    C    T        0      0        2 
   3  chr3_11540406     HPrz    C    T        0      0        2 
   3  chr3_11540406     ZBoe    C    T        0      0        2 
   3  chr3_11540406     ZGre    C    T        0      0        2 
   3  chr3_11540406     ZHar    C    T      0.5      1        2 
   3  chr3_11540406   Sample    C    T        0      0        2 
   3  chr3_11540410     AAsi    G    A        0      0        2 
   3  chr3_11540410     AKia    G    A        0      0        2 
   3  chr3_11540410     AOna    G    A        0      0        2 
   3  chr3_11540410     ASom    G    A        0      0        2 
   3  chr3_11540410     HCab    G    A      0.5      1        2 
   3  chr3_11540410     HPrz    G    A        0      0        2 
   3  chr3_11540410     ZBoe    G    A        0      0        2 
   3  chr3_11540410     ZGre    G    A        0      0        2 
   3  chr3_11540410     ZHar    G    A        0      0        2 
   3  chr3_11540410   Sample    G    A        0      0        2 
   3  chr3_11542507     AAsi    T    G        0      0        2 
   3  chr3_11542507     AKia    T    G        0      0        2 
   3  chr3_11542507     AOna    T    G        0      0        2 
   3  chr3_11542507     ASom    T    G        0      0        2 
   3  chr3_11542507     HCab    T    G      0.5      1        2 
   3  chr3_11542507     HPrz    T    G        0      0        2 
   3  chr3_11542507     ZBoe    T    G        0      0        2 
   3  chr3_11542507     ZGre    T    G        0      0        2 
   3  chr3_11542507     ZHar    T    G        0      0        2 
   3  chr3_11542507   Sample    T    G        0      0        2 
   3  chr3_11544881     AAsi    T    C        0      0        2 
   3  chr3_11544881     AKia    T    C        0      0        2 
   3  chr3_11544881     AOna    T    C        1      2        2 
   3  chr3_11544881     ASom    T    C        0      0        2 
   3  chr3_11544881     HCab    T    C        0      0        2 
   3  chr3_11544881     HPrz    T    C        0      0        2 
   3  chr3_11544881     ZBoe    T    C        0      0        2 
   3  chr3_11544881     ZGre    T    C        0      0        2 
   3  chr3_11544881     ZHar    T    C        0      0        2 
   3  chr3_11544881   Sample    T    C        0      0        2 
   3  chr3_11562788     AAsi    T    C        0      0        2 
   3  chr3_11562788     AKia    T    C        0      0        2 
   3  chr3_11562788     AOna    T    C        0      0        2 
   3  chr3_11562788     ASom    T    C        0      0        2 
   3  chr3_11562788     HCab    T    C      0.5      1        2 
   3  chr3_11562788     HPrz    T    C        0      0        2 
   3  chr3_11562788     ZBoe    T    C        0      0        2 
   3  chr3_11562788     ZGre    T    C        0      0        2 
   3  chr3_11562788     ZHar    T    C        0      0        2 
   3  chr3_11562788   Sample    T    C        0      0        2 
   3  chr3_11573203     AAsi    G    A        0      0        2 
   3  chr3_11573203     AKia    G    A        0      0        2 
   3  chr3_11573203     AOna    G    A        0      0        2 
   3  chr3_11573203     ASom    G    A        0      0        2 
   3  chr3_11573203     HCab    G    A        1      2        2 
   3  chr3_11573203     HPrz    G    A        1      2        2 
   3  chr3_11573203     ZBoe    G    A        0      0        2 
   3  chr3_11573203     ZGre    G    A        0      0        2 
   3  chr3_11573203     ZHar    G    A        0      0        2 
   3  chr3_11573203   Sample    G    A        0      0        2 
   3  chr3_11577615     AAsi    C    T        1      2        2 
   3  chr3_11577615     AKia    C    T        0      0        2 
   3  chr3_11577615     AOna    C    T        0      0        2 
   3  chr3_11577615     ASom    C    T        1      2        2 
   3  chr3_11577615     HCab    C    T        0      0        2 
   3  chr3_11577615     HPrz    C    T        0      0        2 
   3  chr3_11577615     ZBoe    C    T        0      0        2 
   3  chr3_11577615     ZGre    C    T        0      0        2 
   3  chr3_11577615     ZHar    C    T        0      0        2 
   3  chr3_11577615   Sample    C    T        1      2        2 
   3  chr3_11577955     AAsi    C    T        0      0        2 
   3  chr3_11577955     AKia    C    T        0      0        2 
   3  chr3_11577955     AOna    C    T        0      0        2 
   3  chr3_11577955     ASom    C    T        0      0        2 
   3  chr3_11577955     HCab    C    T        0      0        2 
   3  chr3_11577955     HPrz    C    T        0      0        2 
   3  chr3_11577955     ZBoe    C    T      0.5      1        2 
   3  chr3_11577955     ZGre    C    T        0      0        2 
   3  chr3_11577955     ZHar    C    T        0      0        2 
   3  chr3_11577955   Sample    C    T        0      0        2 
   3  chr3_11592761     AAsi    A    G        0      0        2 
   3  chr3_11592761     AKia    A    G        0      0        2 
   3  chr3_11592761     AOna    A    G        1      2        2 
   3  chr3_11592761     ASom    A    G        0      0        2 
   3  chr3_11592761     HCab    A    G        0      0        2 
   3  chr3_11592761     HPrz    A    G        0      0        2 
   3  chr3_11592761     ZBoe    A    G        0      0        2 
   3  chr3_11592761     ZGre    A    G        0      0        2 
   3  chr3_11592761     ZHar    A    G        0      0        2 
   3  chr3_11592761   Sample    A    G        0      0        2 
   3  chr3_11593192     AAsi    T    A        0      0        2 
   3  chr3_11593192     AKia    T    A        0      0        2 
   3  chr3_11593192     AOna    T    A        0      0        2 
   3  chr3_11593192     ASom    T    A        0      0        2 
   3  chr3_11593192     HCab    T    A        1      2        2 
   3  chr3_11593192     HPrz    T    A        1      2        2 
   3  chr3_11593192     ZBoe    T    A        0      0        2 
   3  chr3_11593192     ZGre    T    A        0      0        2 
   3  chr3_11593192     ZHar    T    A        0      0        2 
   3  chr3_11593192   Sample    T    A        0      0        2 
   3  chr3_11623025     AAsi    A    G        0      0        2 
   3  chr3_11623025     AKia    A    G        0      0        2 
   3  chr3_11623025     AOna    A    G        0      0        2 
   3  chr3_11623025     ASom    A    G        0      0        2 
   3  chr3_11623025     HCab    A    G        0      0        2 
   3  chr3_11623025     HPrz    A    G        0      0        2 
   3  chr3_11623025     ZBoe    A    G      0.5      1        2 
   3  chr3_11623025     ZGre    A    G        0      0        2 
   3  chr3_11623025     ZHar    A    G        0      0        2 
   3  chr3_11623025   Sample    A    G        0      0        2 
   3  chr3_11631667     AAsi    T    C        0      0        2 
   3  chr3_11631667     AKia    T    C        0      0        2 
   3  chr3_11631667     AOna    T    C      0.5      1        2 
   3  chr3_11631667     ASom    T    C        0      0        2 
   3  chr3_11631667     HCab    T    C        0      0        2 
   3  chr3_11631667     HPrz    T    C        0      0        2 
   3  chr3_11631667     ZBoe    T    C        0      0        2 
   3  chr3_11631667     ZGre    T    C        0      0        2 
   3  chr3_11631667     ZHar    T    C        0      0        2 
   3  chr3_11631667   Sample    T    C        0      0        2 
   3  chr3_11633096     AAsi    T    C        0      0        2 
   3  chr3_11633096     AKia    T    C        0      0        2 
   3  chr3_11633096     AOna    T    C        0      0        2 
   3  chr3_11633096     ASom    T    C        0      0        2 
   3  chr3_11633096     HCab    T    C        0      0        2 
   3  chr3_11633096     HPrz    T    C        0      0        2 
   3  chr3_11633096     ZBoe    T    C        0      0        2 
   3  chr3_11633096     ZGre    T    C        1      2        2 
   3  chr3_11633096     ZHar    T    C        0      0        2 
   3  chr3_11633096   Sample    T    C        0      0        2 
   3  chr3_11649301     AAsi    C    G        0      0        2 
   3  chr3_11649301     AKia    C    G        0      0        2 
   3  chr3_11649301     AOna    C    G        0      0        2 
   3  chr3_11649301     ASom    C    G        0      0        2 
   3  chr3_11649301     HCab    C    G        0      0        2 
   3  chr3_11649301     HPrz    C    G        0      0        2 
   3  chr3_11649301     ZBoe    C    G        0      0        2 
   3  chr3_11649301     ZGre    C    G      0.5      1        2 
   3  chr3_11649301     ZHar    C    G        0      0        2 
   3  chr3_11649301   Sample    C    G        0      0        2 
   3  chr3_11650035     AAsi    T    C        0      0        2 
   3  chr3_11650035     AKia    T    C      0.5      1        2 
   3  chr3_11650035     AOna    T    C        0      0        2 
   3  chr3_11650035     ASom    T    C        0      0        2 
   3  chr3_11650035     HCab    T    C        0      0        2 
   3  chr3_11650035     HPrz    T    C        0      0        2 
   3  chr3_11650035     ZBoe    T    C        0      0        2 
   3  chr3_11650035     ZGre    T    C        0      0        2 
   3  chr3_11650035     ZHar    T    C        0      0        2 
   3  chr3_11650035   Sample    T    C        0      0        2 
   3  chr3_11650763     AAsi    A    G        0      0        2 
   3  chr3_11650763     AKia    A    G        0      0        2 
   3  chr3_11650763     AOna    A    G        0      0        2 
   3  chr3_11650763     ASom    A    G        0      0        2 
   3  chr3_11650763     HCab    A    G        0      0        2 
   3  chr3_11650763     HPrz    A    G        0      0        2 
   3  chr3_11650763     ZBoe    A    G        1      2        2 
   3  chr3_11650763     ZGre    A    G        1      2        2 
   3  chr3_11650763     ZHar    A    G        0      0        2 
   3  chr3_11650763   Sample    A    G        0      0        2 
   3  chr3_11661992     AAsi    C    T        1      2        2 
   3  chr3_11661992     AKia    C    T        1      2        2 
   3  chr3_11661992     AOna    C    T      0.5      1        2 
   3  chr3_11661992     ASom    C    T        0      0        2 
   3  chr3_11661992     HCab    C    T        0      0        2 
   3  chr3_11661992     HPrz    C    T        0      0        2 
   3  chr3_11661992     ZBoe    C    T        0      0        2 
   3  chr3_11661992     ZGre    C    T        0      0        2 
   3  chr3_11661992     ZHar    C    T        0      0        2 
   3  chr3_11661992   Sample    C    T        0      0        2 
   3  chr3_11664131     AAsi    G    C        0      0        2 
   3  chr3_11664131     AKia    G    C        0      0        2 
   3  chr3_11664131     AOna    G    C        0      0        2 
   3  chr3_11664131     ASom    G    C        0      0        2 
   3  chr3_11664131     HCab    G    C        0      0        2 
   3  chr3_11664131     HPrz    G    C        0      0        2 
   3  chr3_11664131     ZBoe    G    C        0      0        2 
   3  chr3_11664131     ZGre    G    C        0      0        2 
   3  chr3_11664131     ZHar    G    C        1      2        2 
   3  chr3_11664131   Sample    G    C        0      0        2 
   3  chr3_11665426     AAsi    C    T        0      0        2 
   3  chr3_11665426     AKia    C    T        0      0        2 
   3  chr3_11665426     AOna    C    T        0      0        2 
   3  chr3_11665426     ASom    C    T      0.5      1        2 
   3  chr3_11665426     HCab    C    T        0      0        2 
   3  chr3_11665426     HPrz    C    T        0      0        2 
   3  chr3_11665426     ZBoe    C    T        0      0        2 
   3  chr3_11665426     ZGre    C    T        0      0        2 
   3  chr3_11665426     ZHar    C    T        0      0        2 
   3  chr3_11665426   Sample    C    T        0      0        2 
   3  chr3_11673317     AAsi    G    A        0      0        2 
   3  chr3_11673317     AKia    G    A        0      0        2 
   3  chr3_11673317     AOna    G    A        0      0        2 
   3  chr3_11673317     ASom    G    A        0      0        2 
   3  chr3_11673317     HCab    G    A      0.5      1        2 
   3  chr3_11673317     HPrz    G    A      0.5      1        2 
   3  chr3_11673317     ZBoe    G    A        0      0        2 
   3  chr3_11673317     ZGre    G    A        0      0        2 
   3  chr3_11673317     ZHar    G    A        0      0        2 
   3  chr3_11673317   Sample    G    A        0      0        2 
   3  chr3_11674666     AAsi    G    C        0      0        2 
   3  chr3_11674666     AKia    G    C        0      0        2 
   3  chr3_11674666     AOna    G    C        0      0        2 
   3  chr3_11674666     ASom    G    C        0      0        2 
   3  chr3_11674666     HCab    G    C        0      0        2 
   3  chr3_11674666     HPrz    G    C        0      0        2 
   3  chr3_11674666     ZBoe    G    C        0      0        2 
   3  chr3_11674666     ZGre    G    C        0      0        2 
   3  chr3_11674666     ZHar    G    C      0.5      1        2 
   3  chr3_11674666   Sample    G    C        0      0        2 
   3  chr3_11681618     AAsi    G    T        0      0        2 
   3  chr3_11681618     AKia    G    T        0      0        2 
   3  chr3_11681618     AOna    G    T        0      0        2 
   3  chr3_11681618     ASom    G    T        0      0        2 
   3  chr3_11681618     HCab    G    T        1      2        2 
   3  chr3_11681618     HPrz    G    T        1      2        2 
   3  chr3_11681618     ZBoe    G    T        0      0        2 
   3  chr3_11681618     ZGre    G    T        0      0        2 
   3  chr3_11681618     ZHar    G    T        0      0        2 
   3  chr3_11681618   Sample    G    T        0      0        2 
   3  chr3_11683371     AAsi    G    A        0      0        2 
   3  chr3_11683371     AKia    G    A        0      0        2 
   3  chr3_11683371     AOna    G    A        0      0        2 
   3  chr3_11683371     ASom    G    A        0      0        2 
   3  chr3_11683371     HCab    G    A        0      0        2 
   3  chr3_11683371     HPrz    G    A        0      0        2 
   3  chr3_11683371     ZBoe    G    A      0.5      1        2 
   3  chr3_11683371     ZGre    G    A        0      0        2 
   3  chr3_11683371     ZHar    G    A        0      0        2 
   3  chr3_11683371   Sample    G    A        0      0        2 
   3  chr3_11688681     AAsi    G    A        0      0        2 
   3  chr3_11688681     AKia    G    A        0      0        2 
   3  chr3_11688681     AOna    G    A      0.5      1        2 
   3  chr3_11688681     ASom    G    A        0      0        2 
   3  chr3_11688681     HCab    G    A        0      0        2 
   3  chr3_11688681     HPrz    G    A        0      0        2 
   3  chr3_11688681     ZBoe    G    A        0      0        2 
   3  chr3_11688681     ZGre    G    A        0      0        2 
   3  chr3_11688681     ZHar    G    A        0      0        2 
   3  chr3_11688681   Sample    G    A        0      0        2 
   3  chr3_11693880     AAsi    G    A        0      0        2 
   3  chr3_11693880     AKia    G    A        0      0        2 
   3  chr3_11693880     AOna    G    A      0.5      1        2 
   3  chr3_11693880     ASom    G    A        0      0        2 
   3  chr3_11693880     HCab    G    A        0      0        2 
   3  chr3_11693880     HPrz    G    A        0      0        2 
   3  chr3_11693880     ZBoe    G    A        0      0        2 
   3  chr3_11693880     ZGre    G    A        0      0        2 
   3  chr3_11693880     ZHar    G    A        0      0        2 
   3  chr3_11693880   Sample    G    A        0      0        2 
   3  chr3_11695323     AAsi    A    T        0      0        2 
   3  chr3_11695323     AKia    A    T        0      0        2 
   3  chr3_11695323     AOna    A    T        0      0        2 
   3  chr3_11695323     ASom    A    T        0      0        2 
   3  chr3_11695323     HCab    A    T        0      0        2 
   3  chr3_11695323     HPrz    A    T        0      0        2 
   3  chr3_11695323     ZBoe    A    T        0      0        2 
   3  chr3_11695323     ZGre    A    T      0.5      1        2 
   3  chr3_11695323     ZHar    A    T        0      0        2 
   3  chr3_11695323   Sample    A    T        0      0        2 
   3  chr3_11697465     AAsi    C    G        0      0        2 
   3  chr3_11697465     AKia    C    G        0      0        2 
   3  chr3_11697465     AOna    C    G        0      0        2 
   3  chr3_11697465     ASom    C    G      0.5      1        2 
   3  chr3_11697465     HCab    C    G        0      0        2 
   3  chr3_11697465     HPrz    C    G        0      0        2 
   3  chr3_11697465     ZBoe    C    G        0      0        2 
   3  chr3_11697465     ZGre    C    G        0      0        2 
   3  chr3_11697465     ZHar    C    G        0      0        2 
   3  chr3_11697465   Sample    C    G        0      0        2 
   3  chr3_11698933     AAsi    T    C        0      0        2 
   3  chr3_11698933     AKia    T    C        1      2        2 
   3  chr3_11698933     AOna    T    C        0      0        2 
   3  chr3_11698933     ASom    T    C        0      0        2 
   3  chr3_11698933     HCab    T    C        0      0        2 
   3  chr3_11698933     HPrz    T    C        0      0        2 
   3  chr3_11698933     ZBoe    T    C        1      2        2 
   3  chr3_11698933     ZGre    T    C        1      2        2 
   3  chr3_11698933     ZHar    T    C        1      2        2 
   3  chr3_11698933   Sample    T    C        0      0        2 
   3  chr3_11705852     AAsi    C    T        1      2        2 
   3  chr3_11705852     AKia    C    T        0      0        2 
   3  chr3_11705852     AOna    C    T        0      0        2 
   3  chr3_11705852     ASom    C    T        1      2        2 
   3  chr3_11705852     HCab    C    T        0      0        2 
   3  chr3_11705852     HPrz    C    T        0      0        2 
   3  chr3_11705852     ZBoe    C    T        0      0        2 
   3  chr3_11705852     ZGre    C    T        0      0        2 
   3  chr3_11705852     ZHar    C    T        0      0        2 
   3  chr3_11705852   Sample    C    T        1      2        2 
   3  chr3_11721320     AAsi    T    C        0      0        2 
   3  chr3_11721320     AKia    T    C        0      0        2 
   3  chr3_11721320     AOna    T    C        0      0        2 
   3  chr3_11721320     ASom    T    C        0      0        2 
   3  chr3_11721320     HCab    T    C        0      0        2 
   3  chr3_11721320     HPrz    T    C        0      0        2 
   3  chr3_11721320     ZBoe    T    C        0      0        2 
   3  chr3_11721320     ZGre    T    C      0.5      1        2 
   3  chr3_11721320     ZHar    T    C        0      0        2 
   3  chr3_11721320   Sample    T    C        0      0        2 
   3  chr3_11722414     AAsi    T    G        0      0        2 
   3  chr3_11722414     AKia    T    G        0      0        2 
   3  chr3_11722414     AOna    T    G        0      0        2 
   3  chr3_11722414     ASom    T    G        0      0        2 
   3  chr3_11722414     HCab    T    G      0.5      1        2 
   3  chr3_11722414     HPrz    T    G        0      0        2 
   3  chr3_11722414     ZBoe    T    G        0      0        2 
   3  chr3_11722414     ZGre    T    G        0      0        2 
   3  chr3_11722414     ZHar    T    G        0      0        2 
   3  chr3_11722414   Sample    T    G        0      0        2 
   3  chr3_11728081     AAsi    G    T        0      0        2 
   3  chr3_11728081     AKia    G    T        0      0        2 
   3  chr3_11728081     AOna    G    T        0      0        2 
   3  chr3_11728081     ASom    G    T        0      0        2 
   3  chr3_11728081     HCab    G    T        0      0        2 
   3  chr3_11728081     HPrz    G    T        0      0        2 
   3  chr3_11728081     ZBoe    G    T        0      0        2 
   3  chr3_11728081     ZGre    G    T      0.5      1        2 
   3  chr3_11728081     ZHar    G    T        0      0        2 
   3  chr3_11728081   Sample    G    T        0      0        2 
   3  chr3_11733708     AAsi    A    G        0      0        2 
   3  chr3_11733708     AKia    A    G        0      0        2 
   3  chr3_11733708     AOna    A    G        1      2        2 
   3  chr3_11733708     ASom    A    G        0      0        2 
   3  chr3_11733708     HCab    A    G        0      0        2 
   3  chr3_11733708     HPrz    A    G        0      0        2 
   3  chr3_11733708     ZBoe    A    G        1      2        2 
   3  chr3_11733708     ZGre    A    G        0      0        2 
   3  chr3_11733708     ZHar    A    G        0      0        2 
   3  chr3_11733708   Sample    A    G        0      0        2 
   3  chr3_11736198     AAsi    T    G        0      0        2 
   3  chr3_11736198     AKia    T    G      0.5      1        2 
   3  chr3_11736198     AOna    T    G        0      0        2 
   3  chr3_11736198     ASom    T    G        0      0        2 
   3  chr3_11736198     HCab    T    G        0      0        2 
   3  chr3_11736198     HPrz    T    G        0      0        2 
   3  chr3_11736198     ZBoe    T    G        0      0        2 
   3  chr3_11736198     ZGre    T    G        0      0        2 
   3  chr3_11736198     ZHar    T    G        0      0        2 
   3  chr3_11736198   Sample    T    G        0      0        2 
   3  chr3_11746236     AAsi    T    C        0      0        2 
   3  chr3_11746236     AKia    T    C        0      0        2 
   3  chr3_11746236     AOna    T    C        0      0        2 
   3  chr3_11746236     ASom    T    C        0      0        2 
   3  chr3_11746236     HCab    T    C        0      0        2 
   3  chr3_11746236     HPrz    T    C        0      0        2 
   3  chr3_11746236     ZBoe    T    C        0      0        2 
   3  chr3_11746236     ZGre    T    C        0      0        2 
   3  chr3_11746236     ZHar    T    C      0.5      1        2 
   3  chr3_11746236   Sample    T    C        0      0        2 
   3  chr3_11759745     AAsi    G    A        0      0        2 
   3  chr3_11759745     AKia    G    A        0      0        2 
   3  chr3_11759745     AOna    G    A        0      0        2 
   3  chr3_11759745     ASom    G    A        0      0        2 
   3  chr3_11759745     HCab    G    A        0      0        2 
   3  chr3_11759745     HPrz    G    A        0      0        2 
   3  chr3_11759745     ZBoe    G    A        1      2        2 
   3  chr3_11759745     ZGre    G    A        0      0        2 
   3  chr3_11759745     ZHar    G    A        0      0        2 
   3  chr3_11759745   Sample    G    A        0      0        2 
   3  chr3_11766747     AAsi    G    A        0      0        2 
   3  chr3_11766747     AKia    G    A        0      0        2 
   3  chr3_11766747     AOna    G    A        0      0        2 
   3  chr3_11766747     ASom    G    A        0      0        2 
   3  chr3_11766747     HCab    G    A        0      0        2 
   3  chr3_11766747     HPrz    G    A        0      0        2 
   3  chr3_11766747     ZBoe    G    A        0      0        2 
   3  chr3_11766747     ZGre    G    A        1      2        2 
   3  chr3_11766747     ZHar    G    A        0      0        2 
   3  chr3_11766747   Sample    G    A        0      0        2 
   3  chr3_11768811     AAsi    A    G        0      0        2 
   3  chr3_11768811     AKia    A    G        0      0        2 
   3  chr3_11768811     AOna    A    G        0      0        2 
   3  chr3_11768811     ASom    A    G        0      0        2 
   3  chr3_11768811     HCab    A    G        0      0        2 
   3  chr3_11768811     HPrz    A    G        0      0        2 
   3  chr3_11768811     ZBoe    A    G        0      0        2 
   3  chr3_11768811     ZGre    A    G        0      0        2 
   3  chr3_11768811     ZHar    A    G        1      2        2 
   3  chr3_11768811   Sample    A    G        0      0        2 
   3  chr3_11770142     AAsi    T    A        0      0        2 
   3  chr3_11770142     AKia    T    A        0      0        2 
   3  chr3_11770142     AOna    T    A        0      0        2 
   3  chr3_11770142     ASom    T    A        0      0        2 
   3  chr3_11770142     HCab    T    A        1      2        2 
   3  chr3_11770142     HPrz    T    A        1      2        2 
   3  chr3_11770142     ZBoe    T    A        0      0        2 
   3  chr3_11770142     ZGre    T    A        0      0        2 
   3  chr3_11770142     ZHar    T    A        0      0        2 
   3  chr3_11770142   Sample    T    A        0      0        2 
   3  chr3_11780495     AAsi    G    C        0      0        2 
   3  chr3_11780495     AKia    G    C        0      0        2 
   3  chr3_11780495     AOna    G    C        0      0        2 
   3  chr3_11780495     ASom    G    C        0      0        2 
   3  chr3_11780495     HCab    G    C        0      0        2 
   3  chr3_11780495     HPrz    G    C        0      0        2 
   3  chr3_11780495     ZBoe    G    C        0      0        2 
   3  chr3_11780495     ZGre    G    C        0      0        2 
   3  chr3_11780495     ZHar    G    C        1      2        2 
   3  chr3_11780495   Sample    G    C        0      0        2 
   3  chr3_11792725     AAsi    A    G        0      0        2 
   3  chr3_11792725     AKia    A    G        0      0        2 
   3  chr3_11792725     AOna    A    G        1      2        2 
   3  chr3_11792725     ASom    A    G        0      0        2 
   3  chr3_11792725     HCab    A    G        0      0        2 
   3  chr3_11792725     HPrz    A    G        0      0        2 
   3  chr3_11792725     ZBoe    A    G        0      0        2 
   3  chr3_11792725     ZGre    A    G        0      0        2 
   3  chr3_11792725     ZHar    A    G        0      0        2 
   3  chr3_11792725   Sample    A    G        0      0        2 
   3  chr3_11813021     AAsi    T    C        0      0        2 
   3  chr3_11813021     AKia    T    C        1      2        2 
   3  chr3_11813021     AOna    T    C        1      2        2 
   3  chr3_11813021     ASom    T    C        0      0        2 
   3  chr3_11813021     HCab    T    C        0      0        2 
   3  chr3_11813021     HPrz    T    C        0      0        2 
   3  chr3_11813021     ZBoe    T    C        0      0        2 
   3  chr3_11813021     ZGre    T    C        0      0        2 
   3  chr3_11813021     ZHar    T    C        0      0        2 
   3  chr3_11813021   Sample    T    C        0      0        2 
   3  chr3_11814595     AAsi    A    G        0      0        2 
   3  chr3_11814595     AKia    A    G        0      0        2 
   3  chr3_11814595     AOna    A    G        0      0        2 
   3  chr3_11814595     ASom    A    G        0      0        2 
   3  chr3_11814595     HCab    A    G        1      2        2 
   3  chr3_11814595     HPrz    A    G        1      2        2 
   3  chr3_11814595     ZBoe    A    G        0      0        2 
   3  chr3_11814595     ZGre    A    G        0      0        2 
   3  chr3_11814595     ZHar    A    G        0      0        2 
   3  chr3_11814595   Sample    A    G        0      0        2 
   3  chr3_11817775     AAsi    T    C        0      0        2 
   3  chr3_11817775     AKia    T    C        0      0        2 
   3  chr3_11817775     AOna    T    C        0      0        2 
   3  chr3_11817775     ASom    T    C        0      0        2 
   3  chr3_11817775     HCab    T    C        0      0        2 
   3  chr3_11817775     HPrz    T    C        0      0        2 
   3  chr3_11817775     ZBoe    T    C        1      2        2 
   3  chr3_11817775     ZGre    T    C        1      2        2 
   3  chr3_11817775     ZHar    T    C        0      0        2 
   3  chr3_11817775   Sample    T    C        0      0        2 
   3  chr3_11818197     AAsi    C    A        0      0        2 
   3  chr3_11818197     AKia    C    A        0      0        2 
   3  chr3_11818197     AOna    C    A        0      0        2 
   3  chr3_11818197     ASom    C    A        0      0        2 
   3  chr3_11818197     HCab    C    A        0      0        2 
   3  chr3_11818197     HPrz    C    A      0.5      1        2 
   3  chr3_11818197     ZBoe    C    A        0      0        2 
   3  chr3_11818197     ZGre    C    A        0      0        2 
   3  chr3_11818197     ZHar    C    A        0      0        2 
   3  chr3_11818197   Sample    C    A        0      0        2 
   3  chr3_11819234     AAsi    C    T        0      0        2 
   3  chr3_11819234     AKia    C    T        0      0        2 
   3  chr3_11819234     AOna    C    T      0.5      1        2 
   3  chr3_11819234     ASom    C    T        0      0        2 
   3  chr3_11819234     HCab    C    T        0      0        2 
   3  chr3_11819234     HPrz    C    T        0      0        2 
   3  chr3_11819234     ZBoe    C    T        0      0        2 
   3  chr3_11819234     ZGre    C    T        0      0        2 
   3  chr3_11819234     ZHar    C    T        0      0        2 
   3  chr3_11819234   Sample    C    T        0      0        2 
   3  chr3_11855635     AAsi    G    A        0      0        2 
   3  chr3_11855635     AKia    G    A        0      0        2 
   3  chr3_11855635     AOna    G    A        0      0        2 
   3  chr3_11855635     ASom    G    A        0      0        2 
   3  chr3_11855635     HCab    G    A        1      2        2 
   3  chr3_11855635     HPrz    G    A        1      2        2 
   3  chr3_11855635     ZBoe    G    A        0      0        2 
   3  chr3_11855635     ZGre    G    A        0      0        2 
   3  chr3_11855635     ZHar    G    A        0      0        2 
   3  chr3_11855635   Sample    G    A        0      0        2 
   3  chr3_11856138     AAsi    G    A        1      2        2 
   3  chr3_11856138     AKia    G    A        0      0        2 
   3  chr3_11856138     AOna    G    A        0      0        2 
   3  chr3_11856138     ASom    G    A        1      2        2 
   3  chr3_11856138     HCab    G    A        0      0        2 
   3  chr3_11856138     HPrz    G    A        0      0        2 
   3  chr3_11856138     ZBoe    G    A        0      0        2 
   3  chr3_11856138     ZGre    G    A        0      0        2 
   3  chr3_11856138     ZHar    G    A        0      0        2 
   3  chr3_11856138   Sample    G    A        1      2        2 
   3  chr3_11859862     AAsi    A    G        0      0        2 
   3  chr3_11859862     AKia    A    G        0      0        2 
   3  chr3_11859862     AOna    A    G        0      0        2 
   3  chr3_11859862     ASom    A    G        0      0        2 
   3  chr3_11859862     HCab    A    G        0      0        2 
   3  chr3_11859862     HPrz    A    G        0      0        2 
   3  chr3_11859862     ZBoe    A    G        0      0        2 
   3  chr3_11859862     ZGre    A    G        1      2        2 
   3  chr3_11859862     ZHar    A    G        0      0        2 
   3  chr3_11859862   Sample    A    G        0      0        2 
   3  chr3_11861984     AAsi    A    G        0      0        2 
   3  chr3_11861984     AKia    A    G        0      0        2 
   3  chr3_11861984     AOna    A    G        0      0        2 
   3  chr3_11861984     ASom    A    G        0      0        2 
   3  chr3_11861984     HCab    A    G        1      2        2 
   3  chr3_11861984     HPrz    A    G        1      2        2 
   3  chr3_11861984     ZBoe    A    G        0      0        2 
   3  chr3_11861984     ZGre    A    G        0      0        2 
   3  chr3_11861984     ZHar    A    G        0      0        2 
   3  chr3_11861984   Sample    A    G        0      0        2 
   3  chr3_11868320     AAsi    A    T        0      0        2 
   3  chr3_11868320     AKia    A    T        0      0        2 
   3  chr3_11868320     AOna    A    T        0      0        2 
   3  chr3_11868320     ASom    A    T        0      0        2 
   3  chr3_11868320     HCab    A    T        0      0        2 
   3  chr3_11868320     HPrz    A    T        0      0        2 
   3  chr3_11868320     ZBoe    A    T        0      0        2 
   3  chr3_11868320     ZGre    A    T        0      0        2 
   3  chr3_11868320     ZHar    A    T        1      2        2 
   3  chr3_11868320   Sample    A    T        0      0        2 
   3  chr3_11872246     AAsi    G    A        0      0        2 
   3  chr3_11872246     AKia    G    A        0      0        2 
   3  chr3_11872246     AOna    G    A      0.5      1        2 
   3  chr3_11872246     ASom    G    A        0      0        2 
   3  chr3_11872246     HCab    G    A        0      0        2 
   3  chr3_11872246     HPrz    G    A        0      0        2 
   3  chr3_11872246     ZBoe    G    A        0      0        2 
   3  chr3_11872246     ZGre    G    A        0      0        2 
   3  chr3_11872246     ZHar    G    A        0      0        2 
   3  chr3_11872246   Sample    G    A        0      0        2 
   3  chr3_11873454     AAsi    A    G        0      0        2 
   3  chr3_11873454     AKia    A    G        0      0        2 
   3  chr3_11873454     AOna    A    G        0      0        2 
   3  chr3_11873454     ASom    A    G        1      2        2 
   3  chr3_11873454     HCab    A    G        0      0        2 
   3  chr3_11873454     HPrz    A    G        0      0        2 
   3  chr3_11873454     ZBoe    A    G        0      0        2 
   3  chr3_11873454     ZGre    A    G        0      0        2 
   3  chr3_11873454     ZHar    A    G        0      0        2 
   3  chr3_11873454   Sample    A    G        0      0        2 
   3  chr3_11879537     AAsi    G    C        0      0        2 
   3  chr3_11879537     AKia    G    C        0      0        2 
   3  chr3_11879537     AOna    G    C        0      0        2 
   3  chr3_11879537     ASom    G    C        0      0        2 
   3  chr3_11879537     HCab    G    C        0      0        2 
   3  chr3_11879537     HPrz    G    C        0      0        2 
   3  chr3_11879537     ZBoe    G    C        0      0        2 
   3  chr3_11879537     ZGre    G    C        0      0        2 
   3  chr3_11879537     ZHar    G    C        1      2        2 
   3  chr3_11879537   Sample    G    C        0      0        2 
   3  chr3_11885218     AAsi    C    T        0      0        2 
   3  chr3_11885218     AKia    C    T        0      0        2 
   3  chr3_11885218     AOna    C    T        1      2        2 
   3  chr3_11885218     ASom    C    T        0      0        2 
   3  chr3_11885218     HCab    C    T        0      0        2 
   3  chr3_11885218     HPrz    C    T        0      0        2 
   3  chr3_11885218     ZBoe    C    T        0      0        2 
   3  chr3_11885218     ZGre    C    T        0      0        2 
   3  chr3_11885218     ZHar    C    T        0      0        2 
   3  chr3_11885218   Sample    C    T        0      0        2 
   3  chr3_11885764     AAsi    G    A        1      2        2 
   3  chr3_11885764     AKia    G    A        0      0        2 
   3  chr3_11885764     AOna    G    A        0      0        2 
   3  chr3_11885764     ASom    G    A        0      0        2 
   3  chr3_11885764     HCab    G    A        0      0        2 
   3  chr3_11885764     HPrz    G    A        0      0        2 
   3  chr3_11885764     ZBoe    G    A        0      0        2 
   3  chr3_11885764     ZGre    G    A        0      0        2 
   3  chr3_11885764     ZHar    G    A        0      0        2 
   3  chr3_11885764   Sample    G    A        1      2        2 
   3  chr3_11887942     AAsi    C    A        0      0        2 
   3  chr3_11887942     AKia    C    A        0      0        2 
   3  chr3_11887942     AOna    C    A        0      0        2 
   3  chr3_11887942     ASom    C    A        0      0        2 
   3  chr3_11887942     HCab    C    A        0      0        2 
   3  chr3_11887942     HPrz    C    A        0      0        2 
   3  chr3_11887942     ZBoe    C    A      0.5      1        2 
   3  chr3_11887942     ZGre    C    A        0      0        2 
   3  chr3_11887942     ZHar    C    A        0      0        2 
   3  chr3_11887942   Sample    C    A        0      0        2 
   3  chr3_11889613     AAsi    G    T        0      0        2 
   3  chr3_11889613     AKia    G    T        0      0        2 
   3  chr3_11889613     AOna    G    T        0      0        2 
   3  chr3_11889613     ASom    G    T        0      0        2 
   3  chr3_11889613     HCab    G    T        1      2        2 
   3  chr3_11889613     HPrz    G    T        1      2        2 
   3  chr3_11889613     ZBoe    G    T        0      0        2 
   3  chr3_11889613     ZGre    G    T        0      0        2 
   3  chr3_11889613     ZHar    G    T        0      0        2 
   3  chr3_11889613   Sample    G    T        0      0        2 
   3  chr3_11891270     AAsi    A    G        0      0        2 
   3  chr3_11891270     AKia    A    G        0      0        2 
   3  chr3_11891270     AOna    A    G        0      0        2 
   3  chr3_11891270     ASom    A    G        0      0        2 
   3  chr3_11891270     HCab    A    G        0      0        2 
   3  chr3_11891270     HPrz    A    G        0      0        2 
   3  chr3_11891270     ZBoe    A    G        0      0        2 
   3  chr3_11891270     ZGre    A    G        1      2        2 
   3  chr3_11891270     ZHar    A    G        0      0        2 
   3  chr3_11891270   Sample    A    G        0      0        2 
   3  chr3_11892435     AAsi    T    C        0      0        2 
   3  chr3_11892435     AKia    T    C        0      0        2 
   3  chr3_11892435     AOna    T    C        0      0        2 
   3  chr3_11892435     ASom    T    C        0      0        2 
   3  chr3_11892435     HCab    T    C        0      0        2 
   3  chr3_11892435     HPrz    T    C        0      0        2 
   3  chr3_11892435     ZBoe    T    C        0      0        2 
   3  chr3_11892435     ZGre    T    C      0.5      1        2 
   3  chr3_11892435     ZHar    T    C        0      0        2 
   3  chr3_11892435   Sample    T    C        0      0        2 
   3  chr3_11896373     AAsi    G    C        0      0        2 
   3  chr3_11896373     AKia    G    C        0      0        2 
   3  chr3_11896373     AOna    G    C        0      0        2 
   3  chr3_11896373     ASom    G    C        0      0        2 
   3  chr3_11896373     HCab    G    C        0      0        2 
   3  chr3_11896373     HPrz    G    C        0      0        2 
   3  chr3_11896373     ZBoe    G    C        1      2        2 
   3  chr3_11896373     ZGre    G    C        1      2        2 
   3  chr3_11896373     ZHar    G    C        0      0        2 
   3  chr3_11896373   Sample    G    C        0      0        2 
   3  chr3_11896835     AAsi    T    C        0      0        2 
   3  chr3_11896835     AKia    T    C        0      0        2 
   3  chr3_11896835     AOna    T    C        0      0        2 
   3  chr3_11896835     ASom    T    C        0      0        2 
   3  chr3_11896835     HCab    T    C      0.5      1        2 
   3  chr3_11896835     HPrz    T    C        0      0        2 
   3  chr3_11896835     ZBoe    T    C        0      0        2 
   3  chr3_11896835     ZGre    T    C        0      0        2 
   3  chr3_11896835     ZHar    T    C        0      0        2 
   3  chr3_11896835   Sample    T    C        0      0        2 
   3  chr3_11906468     AAsi    G    T        0      0        2 
   3  chr3_11906468     AKia    G    T        1      2        2 
   3  chr3_11906468     AOna    G    T      0.5      1        2 
   3  chr3_11906468     ASom    G    T        0      0        2 
   3  chr3_11906468     HCab    G    T        0      0        2 
   3  chr3_11906468     HPrz    G    T        0      0        2 
   3  chr3_11906468     ZBoe    G    T        0      0        2 
   3  chr3_11906468     ZGre    G    T        0      0        2 
   3  chr3_11906468     ZHar    G    T        0      0        2 
   3  chr3_11906468   Sample    G    T        0      0        2 
   3  chr3_11909346     AAsi    A    C        0      0        2 
   3  chr3_11909346     AKia    A    C        0      0        2 
   3  chr3_11909346     AOna    A    C        0      0        2 
   3  chr3_11909346     ASom    A    C        0      0        2 
   3  chr3_11909346     HCab    A    C        1      2        2 
   3  chr3_11909346     HPrz    A    C        1      2        2 
   3  chr3_11909346     ZBoe    A    C        0      0        2 
   3  chr3_11909346     ZGre    A    C        0      0        2 
   3  chr3_11909346     ZHar    A    C        0      0        2 
   3  chr3_11909346   Sample    A    C        0      0        2 
   3  chr3_11929109     AAsi    G    A        0      0        2 
   3  chr3_11929109     AKia    G    A        0      0        2 
   3  chr3_11929109     AOna    G    A        0      0        2 
   3  chr3_11929109     ASom    G    A        0      0        2 
   3  chr3_11929109     HCab    G    A        0      0        2 
   3  chr3_11929109     HPrz    G    A        0      0        2 
   3  chr3_11929109     ZBoe    G    A      0.5      1        2 
   3  chr3_11929109     ZGre    G    A        0      0        2 
   3  chr3_11929109     ZHar    G    A        0      0        2 
   3  chr3_11929109   Sample    G    A        0      0        2 
   3  chr3_11929506     AAsi    T    C        0      0        2 
   3  chr3_11929506     AKia    T    C        0      0        2 
   3  chr3_11929506     AOna    T    C        0      0        2 
   3  chr3_11929506     ASom    T    C        0      0        2 
   3  chr3_11929506     HCab    T    C        0      0        2 
   3  chr3_11929506     HPrz    T    C        0      0        2 
   3  chr3_11929506     ZBoe    T    C        1      2        2 
   3  chr3_11929506     ZGre    T    C        0      0        2 
   3  chr3_11929506     ZHar    T    C      0.5      1        2 
   3  chr3_11929506   Sample    T    C        0      0        2 
   3  chr3_11930065     AAsi    C    G        0      0        2 
   3  chr3_11930065     AKia    C    G        1      2        2 
   3  chr3_11930065     AOna    C    G        1      2        2 
   3  chr3_11930065     ASom    C    G        0      0        2 
   3  chr3_11930065     HCab    C    G        0      0        2 
   3  chr3_11930065     HPrz    C    G        0      0        2 
   3  chr3_11930065     ZBoe    C    G        0      0        2 
   3  chr3_11930065     ZGre    C    G        0      0        2 
   3  chr3_11930065     ZHar    C    G        0      0        2 
   3  chr3_11930065   Sample    C    G        0      0        2 
   3  chr3_11931749     AAsi    T    G        0      0        2 
   3  chr3_11931749     AKia    T    G        0      0        2 
   3  chr3_11931749     AOna    T    G      0.5      1        2 
   3  chr3_11931749     ASom    T    G        0      0        2 
   3  chr3_11931749     HCab    T    G        0      0        2 
   3  chr3_11931749     HPrz    T    G        0      0        2 
   3  chr3_11931749     ZBoe    T    G        0      0        2 
   3  chr3_11931749     ZGre    T    G        0      0        2 
   3  chr3_11931749     ZHar    T    G        0      0        2 
   3  chr3_11931749   Sample    T    G        0      0        2 
   3  chr3_11933258     AAsi    C    T        0      0        2 
   3  chr3_11933258     AKia    C    T        0      0        2 
   3  chr3_11933258     AOna    C    T        0      0        2 
   3  chr3_11933258     ASom    C    T        0      0        2 
   3  chr3_11933258     HCab    C    T      0.5      1        2 
   3  chr3_11933258     HPrz    C    T        0      0        2 
   3  chr3_11933258     ZBoe    C    T        0      0        2 
   3  chr3_11933258     ZGre    C    T        0      0        2 
   3  chr3_11933258     ZHar    C    T        0      0        2 
   3  chr3_11933258   Sample    C    T        0      0        2 
   3  chr3_11933752     AAsi    C    T        0      0        2 
   3  chr3_11933752     AKia    C    T        0      0        2 
   3  chr3_11933752     AOna    C    T        0      0        2 
   3  chr3_11933752     ASom    C    T        0      0        2 
   3  chr3_11933752     HCab    C    T        0      0        2 
   3  chr3_11933752     HPrz    C    T        0      0        2 
   3  chr3_11933752     ZBoe    C    T        0      0        2 
   3  chr3_11933752     ZGre    C    T      0.5      1        2 
   3  chr3_11933752     ZHar    C    T        0      0        2 
   3  chr3_11933752   Sample    C    T        0      0        2 
   3  chr3_11936576     AAsi    C    G        0      0        2 
   3  chr3_11936576     AKia    C    G        0      0        2 
   3  chr3_11936576     AOna    C    G        0      0        2 
   3  chr3_11936576     ASom    C    G        0      0        2 
   3  chr3_11936576     HCab    C    G        1      2        2 
   3  chr3_11936576     HPrz    C    G        1      2        2 
   3  chr3_11936576     ZBoe    C    G        0      0        2 
   3  chr3_11936576     ZGre    C    G        0      0        2 
   3  chr3_11936576     ZHar    C    G        0      0        2 
   3  chr3_11936576   Sample    C    G        0      0        2 
   3  chr3_11940644     AAsi    T    A        0      0        2 
   3  chr3_11940644     AKia    T    A        0      0        2 
   3  chr3_11940644     AOna    T    A        0      0        2 
   3  chr3_11940644     ASom    T    A        0      0        2 
   3  chr3_11940644     HCab    T    A        0      0        2 
   3  chr3_11940644     HPrz    T    A      0.5      1        2 
   3  chr3_11940644     ZBoe    T    A        0      0        2 
   3  chr3_11940644     ZGre    T    A        0      0        2 
   3  chr3_11940644     ZHar    T    A        0      0        2 
   3  chr3_11940644   Sample    T    A        0      0        2 
   3  chr3_11946016     AAsi    A    C        0      0        2 
   3  chr3_11946016     AKia    A    C        1      2        2 
   3  chr3_11946016     AOna    A    C      0.5      1        2 
   3  chr3_11946016     ASom    A    C        0      0        2 
   3  chr3_11946016     HCab    A    C        0      0        2 
   3  chr3_11946016     HPrz    A    C        0      0        2 
   3  chr3_11946016     ZBoe    A    C        0      0        2 
   3  chr3_11946016     ZGre    A    C        0      0        2 
   3  chr3_11946016     ZHar    A    C        0      0        2 
   3  chr3_11946016   Sample    A    C        0      0        2 
   3  chr3_11950563     AAsi    C    G        0      0        2 
   3  chr3_11950563     AKia    C    G        0      0        2 
   3  chr3_11950563     AOna    C    G        0      0        2 
   3  chr3_11950563     ASom    C    G        0      0        2 
   3  chr3_11950563     HCab    C    G        0      0        2 
   3  chr3_11950563     HPrz    C    G        0      0        2 
   3  chr3_11950563     ZBoe    C    G        0      0        2 
   3  chr3_11950563     ZGre    C    G        0      0        2 
   3  chr3_11950563     ZHar    C    G        1      2        2 
   3  chr3_11950563   Sample    C    G        0      0        2 
   3  chr3_11953828     AAsi    C    T        0      0        2 
   3  chr3_11953828     AKia    C    T        0      0        2 
   3  chr3_11953828     AOna    C    T        1      2        2 
   3  chr3_11953828     ASom    C    T        0      0        2 
   3  chr3_11953828     HCab    C    T        0      0        2 
   3  chr3_11953828     HPrz    C    T        0      0        2 
   3  chr3_11953828     ZBoe    C    T        0      0        2 
   3  chr3_11953828     ZGre    C    T        0      0        2 
   3  chr3_11953828     ZHar    C    T        0      0        2 
   3  chr3_11953828   Sample    C    T        0      0        2 
   3  chr3_11958699     AAsi    G    A        0      0        2 
   3  chr3_11958699     AKia    G    A        1      2        2 
   3  chr3_11958699     AOna    G    A      0.5      1        2 
   3  chr3_11958699     ASom    G    A        0      0        2 
   3  chr3_11958699     HCab    G    A        0      0        2 
   3  chr3_11958699     HPrz    G    A        0      0        2 
   3  chr3_11958699     ZBoe    G    A        0      0        2 
   3  chr3_11958699     ZGre    G    A        0      0        2 
   3  chr3_11958699     ZHar    G    A        0      0        2 
   3  chr3_11958699   Sample    G    A        0      0        2 
   3  chr3_11961022     AAsi    G    T        0      0        2 
   3  chr3_11961022     AKia    G    T        0      0        2 
   3  chr3_11961022     AOna    G    T        0      0        2 
   3  chr3_11961022     ASom    G    T        0      0        2 
   3  chr3_11961022     HCab    G    T        0      0        2 
   3  chr3_11961022     HPrz    G    T        0      0        2 
   3  chr3_11961022     ZBoe    G    T        0      0        2 
   3  chr3_11961022     ZGre    G    T        1      2        2 
   3  chr3_11961022     ZHar    G    T        0      0        2 
   3  chr3_11961022   Sample    G    T        0      0        2 
   3  chr3_11966822     AAsi    T    G        0      0        2 
   3  chr3_11966822     AKia    T    G        0      0        2 
   3  chr3_11966822     AOna    T    G        0      0        2 
   3  chr3_11966822     ASom    T    G        0      0        2 
   3  chr3_11966822     HCab    T    G      0.5      1        2 
   3  chr3_11966822     HPrz    T    G        1      2        2 
   3  chr3_11966822     ZBoe    T    G        0      0        2 
   3  chr3_11966822     ZGre    T    G        0      0        2 
   3  chr3_11966822     ZHar    T    G        0      0        2 
   3  chr3_11966822   Sample    T    G        0      0        2 
   3  chr3_11972003     AAsi    A    G        0      0        2 
   3  chr3_11972003     AKia    A    G        0      0        2 
   3  chr3_11972003     AOna    A    G        0      0        2 
   3  chr3_11972003     ASom    A    G        0      0        2 
   3  chr3_11972003     HCab    A    G        1      2        2 
   3  chr3_11972003     HPrz    A    G        1      2        2 
   3  chr3_11972003     ZBoe    A    G        0      0        2 
   3  chr3_11972003     ZGre    A    G        0      0        2 
   3  chr3_11972003     ZHar    A    G        0      0        2 
   3  chr3_11972003   Sample    A    G        0      0        2 
   3  chr3_11972482     AAsi    C    A        0      0        2 
   3  chr3_11972482     AKia    C    A        0      0        2 
   3  chr3_11972482     AOna    C    A        0      0        2 
   3  chr3_11972482     ASom    C    A        0      0        2 
   3  chr3_11972482     HCab    C    A        0      0        2 
   3  chr3_11972482     HPrz    C    A      0.5      1        2 
   3  chr3_11972482     ZBoe    C    A        0      0        2 
   3  chr3_11972482     ZGre    C    A        0      0        2 
   3  chr3_11972482     ZHar    C    A        0      0        2 
   3  chr3_11972482   Sample    C    A        0      0        2 
   3  chr3_11975976     AAsi    A    G        0      0        2 
   3  chr3_11975976     AKia    A    G        0      0        2 
   3  chr3_11975976     AOna    A    G        0      0        2 
   3  chr3_11975976     ASom    A    G        0      0        2 
   3  chr3_11975976     HCab    A    G        0      0        2 
   3  chr3_11975976     HPrz    A    G        0      0        2 
   3  chr3_11975976     ZBoe    A    G      0.5      1        2 
   3  chr3_11975976     ZGre    A    G        0      0        2 
   3  chr3_11975976     ZHar    A    G        0      0        2 
   3  chr3_11975976   Sample    A    G        0      0        2 
   3  chr3_11978319     AAsi    C    T        0      0        2 
   3  chr3_11978319     AKia    C    T        0      0        2 
   3  chr3_11978319     AOna    C    T        0      0        2 
   3  chr3_11978319     ASom    C    T        0      0        2 
   3  chr3_11978319     HCab    C    T        1      2        2 
   3  chr3_11978319     HPrz    C    T        1      2        2 
   3  chr3_11978319     ZBoe    C    T        0      0        2 
   3  chr3_11978319     ZGre    C    T        0      0        2 
   3  chr3_11978319     ZHar    C    T        0      0        2 
   3  chr3_11978319   Sample    C    T        0      0        2 
   3  chr3_11981397     AAsi    T    G        0      0        2 
   3  chr3_11981397     AKia    T    G        0      0        2 
   3  chr3_11981397     AOna    T    G        0      0        2 
   3  chr3_11981397     ASom    T    G        0      0        2 
   3  chr3_11981397     HCab    T    G      0.5      1        2 
   3  chr3_11981397     HPrz    T    G        0      0        2 
   3  chr3_11981397     ZBoe    T    G        0      0        2 
   3  chr3_11981397     ZGre    T    G        0      0        2 
   3  chr3_11981397     ZHar    T    G        0      0        2 
   3  chr3_11981397   Sample    T    G        0      0        2 
   3  chr3_11987428     AAsi    A    C        0      0        2 
   3  chr3_11987428     AKia    A    C        0      0        2 
   3  chr3_11987428     AOna    A    C        0      0        2 
   3  chr3_11987428     ASom    A    C        0      0        2 
   3  chr3_11987428     HCab    A    C        1      2        2 
   3  chr3_11987428     HPrz    A    C        1      2        2 
   3  chr3_11987428     ZBoe    A    C        0      0        2 
   3  chr3_11987428     ZGre    A    C        0      0        2 
   3  chr3_11987428     ZHar    A    C        0      0        2 
   3  chr3_11987428   Sample    A    C        0      0        2 
   3  chr3_11994514     AAsi    T    A        0      0        2 
   3  chr3_11994514     AKia    T    A        0      0        2 
   3  chr3_11994514     AOna    T    A        0      0        2 
   3  chr3_11994514     ASom    T    A        1      2        2 
   3  chr3_11994514     HCab    T    A        0      0        2 
   3  chr3_11994514     HPrz    T    A        0      0        2 
   3  chr3_11994514     ZBoe    T    A        0      0        2 
   3  chr3_11994514     ZGre    T    A        0      0        2 
   3  chr3_11994514     ZHar    T    A        0      0        2 
   3  chr3_11994514   Sample    T    A        0      0        2 
   3  chr3_11997211     AAsi    C    A        0      0        2 
   3  chr3_11997211     AKia    C    A        0      0        2 
   3  chr3_11997211     AOna    C    A        0      0        2 
   3  chr3_11997211     ASom    C    A        0      0        2 
   3  chr3_11997211     HCab    C    A      0.5      1        2 
   3  chr3_11997211     HPrz    C    A        1      2        2 
   3  chr3_11997211     ZBoe    C    A        0      0        2 
   3  chr3_11997211     ZGre    C    A        0      0        2 
   3  chr3_11997211     ZHar    C    A        0      0        2 
   3  chr3_11997211   Sample    C    A        0      0        2 
   3  chr3_11998054     AAsi    C    T        0      0        2 
   3  chr3_11998054     AKia    C    T        1      2        2 
   3  chr3_11998054     AOna    C    T        1      2        2 
   3  chr3_11998054     ASom    C    T        0      0        2 
   3  chr3_11998054     HCab    C    T        0      0        2 
   3  chr3_11998054     HPrz    C    T        0      0        2 
   3  chr3_11998054     ZBoe    C    T        1      2        2 
   3  chr3_11998054     ZGre    C    T        0      0        2 
   3  chr3_11998054     ZHar    C    T        1      2        2 
   3  chr3_11998054   Sample    C    T        0      0        2 
   3  chr3_12006762     AAsi    T    C        0      0        2 
   3  chr3_12006762     AKia    T    C        0      0        2 
   3  chr3_12006762     AOna    T    C        0      0        2 
   3  chr3_12006762     ASom    T    C        0      0        2 
   3  chr3_12006762     HCab    T    C        0      0        2 
   3  chr3_12006762     HPrz    T    C        0      0        2 
   3  chr3_12006762     ZBoe    T    C      0.5      1        2 
   3  chr3_12006762     ZGre    T    C        0      0        2 
   3  chr3_12006762     ZHar    T    C        0      0        2 
   3  chr3_12006762   Sample    T    C        0      0        2 
   3  chr3_12010356     AAsi    C    T      0.5      1        2 
   3  chr3_12010356     AKia    C    T        0      0        2 
   3  chr3_12010356     AOna    C    T        0      0        2 
   3  chr3_12010356     ASom    C    T        0      0        2 
   3  chr3_12010356     HCab    C    T        0      0        2 
   3  chr3_12010356     HPrz    C    T        0      0        2 
   3  chr3_12010356     ZBoe    C    T        0      0        2 
   3  chr3_12010356     ZGre    C    T        0      0        2 
   3  chr3_12010356     ZHar    C    T        0      0        2 
   3  chr3_12010356   Sample    C    T        0      0        2 
   3  chr3_12013926     AAsi    G    A        1      2        2 
   3  chr3_12013926     AKia    G    A        0      0        2 
   3  chr3_12013926     AOna    G    A        1      2        2 
   3  chr3_12013926     ASom    G    A        1      2        2 
   3  chr3_12013926     HCab    G    A        0      0        2 
   3  chr3_12013926     HPrz    G    A        0      0        2 
   3  chr3_12013926     ZBoe    G    A        0      0        2 
   3  chr3_12013926     ZGre    G    A        0      0        2 
   3  chr3_12013926     ZHar    G    A        0      0        2 
   3  chr3_12013926   Sample    G    A        1      2        2 
   3  chr3_12014517     AAsi    G    T        0      0        2 
   3  chr3_12014517     AKia    G    T        0      0        2 
   3  chr3_12014517     AOna    G    T        0      0        2 
   3  chr3_12014517     ASom    G    T        0      0        2 
   3  chr3_12014517     HCab    G    T        1      2        2 
   3  chr3_12014517     HPrz    G    T        1      2        2 
   3  chr3_12014517     ZBoe    G    T        0      0        2 
   3  chr3_12014517     ZGre    G    T        0      0        2 
   3  chr3_12014517     ZHar    G    T        0      0        2 
   3  chr3_12014517   Sample    G    T        0      0        2 
   3  chr3_12021802     AAsi    A    G        0      0        2 
   3  chr3_12021802     AKia    A    G        0      0        2 
   3  chr3_12021802     AOna    A    G      0.5      1        2 
   3  chr3_12021802     ASom    A    G        0      0        2 
   3  chr3_12021802     HCab    A    G        0      0        2 
   3  chr3_12021802     HPrz    A    G        0      0        2 
   3  chr3_12021802     ZBoe    A    G        0      0        2 
   3  chr3_12021802     ZGre    A    G        0      0        2 
   3  chr3_12021802     ZHar    A    G        0      0        2 
   3  chr3_12021802   Sample    A    G        0      0        2 
   3  chr3_12024852     AAsi    G    C        0      0        2 
   3  chr3_12024852     AKia    G    C        1      2        2 
   3  chr3_12024852     AOna    G    C        0      0        2 
   3  chr3_12024852     ASom    G    C        0      0        2 
   3  chr3_12024852     HCab    G    C        0      0        2 
   3  chr3_12024852     HPrz    G    C        0      0        2 
   3  chr3_12024852     ZBoe    G    C        0      0        2 
   3  chr3_12024852     ZGre    G    C        0      0        2 
   3  chr3_12024852     ZHar    G    C        0      0        2 
   3  chr3_12024852   Sample    G    C        0      0        2 
   3  chr3_12027530     AAsi    C    G        0      0        2 
   3  chr3_12027530     AKia    C    G        0      0        2 
   3  chr3_12027530     AOna    C    G        0      0        2 
   3  chr3_12027530     ASom    C    G        0      0        2 
   3  chr3_12027530     HCab    C    G        1      2        2 
   3  chr3_12027530     HPrz    C    G        1      2        2 
   3  chr3_12027530     ZBoe    C    G        0      0        2 
   3  chr3_12027530     ZGre    C    G        0      0        2 
   3  chr3_12027530     ZHar    C    G        0      0        2 
   3  chr3_12027530   Sample    C    G        0      0        2 
   3  chr3_12032149     AAsi    T    G        0      0        2 
   3  chr3_12032149     AKia    T    G        0      0        2 
   3  chr3_12032149     AOna    T    G      0.5      1        2 
   3  chr3_12032149     ASom    T    G        0      0        2 
   3  chr3_12032149     HCab    T    G        0      0        2 
   3  chr3_12032149     HPrz    T    G        0      0        2 
   3  chr3_12032149     ZBoe    T    G        0      0        2 
   3  chr3_12032149     ZGre    T    G        0      0        2 
   3  chr3_12032149     ZHar    T    G        0      0        2 
   3  chr3_12032149   Sample    T    G        0      0        2 
   3  chr3_12035005     AAsi    T    C        0      0        2 
   3  chr3_12035005     AKia    T    C        0      0        2 
   3  chr3_12035005     AOna    T    C        0      0        2 
   3  chr3_12035005     ASom    T    C        0      0        2 
   3  chr3_12035005     HCab    T    C        1      2        2 
   3  chr3_12035005     HPrz    T    C        1      2        2 
   3  chr3_12035005     ZBoe    T    C        0      0        2 
   3  chr3_12035005     ZGre    T    C        0      0        2 
   3  chr3_12035005     ZHar    T    C        0      0        2 
   3  chr3_12035005   Sample    T    C        0      0        2 
   3  chr3_12046046     AAsi    T    G        0      0        2 
   3  chr3_12046046     AKia    T    G        0      0        2 
   3  chr3_12046046     AOna    T    G        0      0        2 
   3  chr3_12046046     ASom    T    G        0      0        2 
   3  chr3_12046046     HCab    T    G        1      2        2 
   3  chr3_12046046     HPrz    T    G        1      2        2 
   3  chr3_12046046     ZBoe    T    G        0      0        2 
   3  chr3_12046046     ZGre    T    G        0      0        2 
   3  chr3_12046046     ZHar    T    G        0      0        2 
   3  chr3_12046046   Sample    T    G        0      0        2 
   3  chr3_12064978     AAsi    C    T        0      0        2 
   3  chr3_12064978     AKia    C    T        0      0        2 
   3  chr3_12064978     AOna    C    T      0.5      1        2 
   3  chr3_12064978     ASom    C    T        0      0        2 
   3  chr3_12064978     HCab    C    T        0      0        2 
   3  chr3_12064978     HPrz    C    T        0      0        2 
   3  chr3_12064978     ZBoe    C    T        0      0        2 
   3  chr3_12064978     ZGre    C    T        0      0        2 
   3  chr3_12064978     ZHar    C    T        0      0        2 
   3  chr3_12064978   Sample    C    T        0      0        2 
   3  chr3_12065314     AAsi    G    A        0      0        2 
   3  chr3_12065314     AKia    G    A        0      0        2 
   3  chr3_12065314     AOna    G    A        0      0        2 
   3  chr3_12065314     ASom    G    A        0      0        2 
   3  chr3_12065314     HCab    G    A        0      0        2 
   3  chr3_12065314     HPrz    G    A        0      0        2 
   3  chr3_12065314     ZBoe    G    A        0      0        2 
   3  chr3_12065314     ZGre    G    A        0      0        2 
   3  chr3_12065314     ZHar    G    A      0.5      1        2 
   3  chr3_12065314   Sample    G    A        0      0        2 
   3  chr3_12073499     AAsi    C    T        0      0        2 
   3  chr3_12073499     AKia    C    T        0      0        2 
   3  chr3_12073499     AOna    C    T        0      0        2 
   3  chr3_12073499     ASom    C    T        0      0        2 
   3  chr3_12073499     HCab    C    T        0      0        2 
   3  chr3_12073499     HPrz    C    T        0      0        2 
   3  chr3_12073499     ZBoe    C    T        0      0        2 
   3  chr3_12073499     ZGre    C    T        0      0        2 
   3  chr3_12073499     ZHar    C    T      0.5      1        2 
   3  chr3_12073499   Sample    C    T        0      0        2 
   3  chr3_12080224     AAsi    A    G        0      0        2 
   3  chr3_12080224     AKia    A    G        0      0        2 
   3  chr3_12080224     AOna    A    G        0      0        2 
   3  chr3_12080224     ASom    A    G        0      0        2 
   3  chr3_12080224     HCab    A    G      0.5      1        2 
   3  chr3_12080224     HPrz    A    G      0.5      1        2 
   3  chr3_12080224     ZBoe    A    G        0      0        2 
   3  chr3_12080224     ZGre    A    G        0      0        2 
   3  chr3_12080224     ZHar    A    G        0      0        2 
   3  chr3_12080224   Sample    A    G        0      0        2 
   3  chr3_12082277     AAsi    G    A        0      0        2 
   3  chr3_12082277     AKia    G    A        0      0        2 
   3  chr3_12082277     AOna    G    A        0      0        2 
   3  chr3_12082277     ASom    G    A        0      0        2 
   3  chr3_12082277     HCab    G    A      0.5      1        2 
   3  chr3_12082277     HPrz    G    A        0      0        2 
   3  chr3_12082277     ZBoe    G    A        0      0        2 
   3  chr3_12082277     ZGre    G    A        0      0        2 
   3  chr3_12082277     ZHar    G    A        0      0        2 
   3  chr3_12082277   Sample    G    A        0      0        2 
   3  chr3_12082728     AAsi    T    A        0      0        2 
   3  chr3_12082728     AKia    T    A        0      0        2 
   3  chr3_12082728     AOna    T    A        0      0        2 
   3  chr3_12082728     ASom    T    A        0      0        2 
   3  chr3_12082728     HCab    T    A      0.5      1        2 
   3  chr3_12082728     HPrz    T    A        0      0        2 
   3  chr3_12082728     ZBoe    T    A        0      0        2 
   3  chr3_12082728     ZGre    T    A        0      0        2 
   3  chr3_12082728     ZHar    T    A        0      0        2 
   3  chr3_12082728   Sample    T    A        0      0        2 
   3  chr3_12082888     AAsi    C    A        0      0        2 
   3  chr3_12082888     AKia    C    A        0      0        2 
   3  chr3_12082888     AOna    C    A        0      0        2 
   3  chr3_12082888     ASom    C    A        0      0        2 
   3  chr3_12082888     HCab    C    A        0      0        2 
   3  chr3_12082888     HPrz    C    A        0      0        2 
   3  chr3_12082888     ZBoe    C    A        1      2        2 
   3  chr3_12082888     ZGre    C    A        0      0        2 
   3  chr3_12082888     ZHar    C    A        0      0        2 
   3  chr3_12082888   Sample    C    A        0      0        2 
   3  chr3_12088107     AAsi    G    A        0      0        2 
   3  chr3_12088107     AKia    G    A        0      0        2 
   3  chr3_12088107     AOna    G    A        0      0        2 
   3  chr3_12088107     ASom    G    A        0      0        2 
   3  chr3_12088107     HCab    G    A        0      0        2 
   3  chr3_12088107     HPrz    G    A      0.5      1        2 
   3  chr3_12088107     ZBoe    G    A        0      0        2 
   3  chr3_12088107     ZGre    G    A        0      0        2 
   3  chr3_12088107     ZHar    G    A        0      0        2 
   3  chr3_12088107   Sample    G    A        0      0        2 
   3  chr3_12093201     AAsi    C    G        0      0        2 
   3  chr3_12093201     AKia    C    G        0      0        2 
   3  chr3_12093201     AOna    C    G        0      0        2 
   3  chr3_12093201     ASom    C    G        0      0        2 
   3  chr3_12093201     HCab    C    G        0      0        2 
   3  chr3_12093201     HPrz    C    G        0      0        2 
   3  chr3_12093201     ZBoe    C    G        0      0        2 
   3  chr3_12093201     ZGre    C    G        0      0        2 
   3  chr3_12093201     ZHar    C    G      0.5      1        2 
   3  chr3_12093201   Sample    C    G        0      0        2 
   3  chr3_12099761     AAsi    A    T        0      0        2 
   3  chr3_12099761     AKia    A    T        0      0        2 
   3  chr3_12099761     AOna    A    T        0      0        2 
   3  chr3_12099761     ASom    A    T        0      0        2 
   3  chr3_12099761     HCab    A    T        0      0        2 
   3  chr3_12099761     HPrz    A    T        0      0        2 
   3  chr3_12099761     ZBoe    A    T      0.5      1        2 
   3  chr3_12099761     ZGre    A    T        0      0        2 
   3  chr3_12099761     ZHar    A    T        0      0        2 
   3  chr3_12099761   Sample    A    T        0      0        2 
   3  chr3_12100808     AAsi    A    C        0      0        2 
   3  chr3_12100808     AKia    A    C        0      0        2 
   3  chr3_12100808     AOna    A    C        0      0        2 
   3  chr3_12100808     ASom    A    C        0      0        2 
   3  chr3_12100808     HCab    A    C        0      0        2 
   3  chr3_12100808     HPrz    A    C        0      0        2 
   3  chr3_12100808     ZBoe    A    C        0      0        2 
   3  chr3_12100808     ZGre    A    C      0.5      1        2 
   3  chr3_12100808     ZHar    A    C        0      0        2 
   3  chr3_12100808   Sample    A    C        0      0        2 
   3  chr3_12104011     AAsi    C    T        0      0        2 
   3  chr3_12104011     AKia    C    T        0      0        2 
   3  chr3_12104011     AOna    C    T        0      0        2 
   3  chr3_12104011     ASom    C    T        0      0        2 
   3  chr3_12104011     HCab    C    T      0.5      1        2 
   3  chr3_12104011     HPrz    C    T      0.5      1        2 
   3  chr3_12104011     ZBoe    C    T        0      0        2 
   3  chr3_12104011     ZGre    C    T        0      0        2 
   3  chr3_12104011     ZHar    C    T        0      0        2 
   3  chr3_12104011   Sample    C    T        0      0        2 
   3  chr3_12104964     AAsi    C    G        0      0        2 
   3  chr3_12104964     AKia    C    G        0      0        2 
   3  chr3_12104964     AOna    C    G        0      0        2 
   3  chr3_12104964     ASom    C    G        0      0        2 
   3  chr3_12104964     HCab    C    G      0.5      1        2 
   3  chr3_12104964     HPrz    C    G      0.5      1        2 
   3  chr3_12104964     ZBoe    C    G        0      0        2 
   3  chr3_12104964     ZGre    C    G        0      0        2 
   3  chr3_12104964     ZHar    C    G        0      0        2 
   3  chr3_12104964   Sample    C    G        0      0        2 
   3  chr3_12107559     AAsi    G    A        0      0        2 
   3  chr3_12107559     AKia    G    A        0      0        2 
   3  chr3_12107559     AOna    G    A        0      0        2 
   3  chr3_12107559     ASom    G    A      0.5      1        2 
   3  chr3_12107559     HCab    G    A        0      0        2 
   3  chr3_12107559     HPrz    G    A        0      0        2 
   3  chr3_12107559     ZBoe    G    A        0      0        2 
   3  chr3_12107559     ZGre    G    A        0      0        2 
   3  chr3_12107559     ZHar    G    A        0      0        2 
   3  chr3_12107559   Sample    G    A        0      0        2 
   3  chr3_12108381     AAsi    C    T        0      0        2 
   3  chr3_12108381     AKia    C    T        0      0        2 
   3  chr3_12108381     AOna    C    T      0.5      1        2 
   3  chr3_12108381     ASom    C    T        0      0        2 
   3  chr3_12108381     HCab    C    T        0      0        2 
   3  chr3_12108381     HPrz    C    T        0      0        2 
   3  chr3_12108381     ZBoe    C    T        0      0        2 
   3  chr3_12108381     ZGre    C    T        0      0        2 
   3  chr3_12108381     ZHar    C    T        0      0        2 
   3  chr3_12108381   Sample    C    T        0      0        2 
   3  chr3_12113519     AAsi    G    T        0      0        2 
   3  chr3_12113519     AKia    G    T        0      0        2 
   3  chr3_12113519     AOna    G    T      0.5      1        2 
   3  chr3_12113519     ASom    G    T        0      0        2 
   3  chr3_12113519     HCab    G    T        0      0        2 
   3  chr3_12113519     HPrz    G    T        0      0        2 
   3  chr3_12113519     ZBoe    G    T        0      0        2 
   3  chr3_12113519     ZGre    G    T        0      0        2 
   3  chr3_12113519     ZHar    G    T        0      0        2 
   3  chr3_12113519   Sample    G    T        0      0        2 
   3  chr3_12115987     AAsi    G    A        0      0        2 
   3  chr3_12115987     AKia    G    A        0      0        2 
   3  chr3_12115987     AOna    G    A        0      0        2 
   3  chr3_12115987     ASom    G    A        0      0        2 
   3  chr3_12115987     HCab    G    A        0      0        2 
   3  chr3_12115987     HPrz    G    A        0      0        2 
   3  chr3_12115987     ZBoe    G    A      0.5      1        2 
   3  chr3_12115987     ZGre    G    A        0      0        2 
   3  chr3_12115987     ZHar    G    A        0      0        2 
   3  chr3_12115987   Sample    G    A        0      0        2 
   3  chr3_12124473     AAsi    T    C        0      0        2 
   3  chr3_12124473     AKia    T    C        0      0        2 
   3  chr3_12124473     AOna    T    C        0      0        2 
   3  chr3_12124473     ASom    T    C      0.5      1        2 
   3  chr3_12124473     HCab    T    C        0      0        2 
   3  chr3_12124473     HPrz    T    C        0      0        2 
   3  chr3_12124473     ZBoe    T    C        0      0        2 
   3  chr3_12124473     ZGre    T    C        0      0        2 
   3  chr3_12124473     ZHar    T    C        0      0        2 
   3  chr3_12124473   Sample    T    C        0      0        2 
   3  chr3_12126098     AAsi    T    A        0      0        2 
   3  chr3_12126098     AKia    T    A        0      0        2 
   3  chr3_12126098     AOna    T    A      0.5      1        2 
   3  chr3_12126098     ASom    T    A        0      0        2 
   3  chr3_12126098     HCab    T    A        0      0        2 
   3  chr3_12126098     HPrz    T    A        0      0        2 
   3  chr3_12126098     ZBoe    T    A        0      0        2 
   3  chr3_12126098     ZGre    T    A        0      0        2 
   3  chr3_12126098     ZHar    T    A        0      0        2 
   3  chr3_12126098   Sample    T    A        0      0        2 
   3  chr3_12126714     AAsi    A    G        0      0        2 
   3  chr3_12126714     AKia    A    G        0      0        2 
   3  chr3_12126714     AOna    A    G        0      0        2 
   3  chr3_12126714     ASom    A    G      0.5      1        2 
   3  chr3_12126714     HCab    A    G        0      0        2 
   3  chr3_12126714     HPrz    A    G        0      0        2 
   3  chr3_12126714     ZBoe    A    G        0      0        2 
   3  chr3_12126714     ZGre    A    G        0      0        2 
   3  chr3_12126714     ZHar    A    G        0      0        2 
   3  chr3_12126714   Sample    A    G        0      0        2 
   3  chr3_12130322     AAsi    T    C        0      0        2 
   3  chr3_12130322     AKia    T    C        0      0        2 
   3  chr3_12130322     AOna    T    C        0      0        2 
   3  chr3_12130322     ASom    T    C        0      0        2 
   3  chr3_12130322     HCab    T    C        1      2        2 
   3  chr3_12130322     HPrz    T    C        1      2        2 
   3  chr3_12130322     ZBoe    T    C      0.5      1        2 
   3  chr3_12130322     ZGre    T    C        0      0        2 
   3  chr3_12130322     ZHar    T    C        0      0        2 
   3  chr3_12130322   Sample    T    C        1      2        2 
   3  chr3_12132644     AAsi    C    A        0      0        2 
   3  chr3_12132644     AKia    C    A        0      0        2 
   3  chr3_12132644     AOna    C    A        0      0        2 
   3  chr3_12132644     ASom    C    A        0      0        2 
   3  chr3_12132644     HCab    C    A        0      0        2 
   3  chr3_12132644     HPrz    C    A        0      0        2 
   3  chr3_12132644     ZBoe    C    A      0.5      1        2 
   3  chr3_12132644     ZGre    C    A        0      0        2 
   3  chr3_12132644     ZHar    C    A        0      0        2 
   3  chr3_12132644   Sample    C    A        0      0        2 
   3  chr3_12146731     AAsi    C    T        0      0        2 
   3  chr3_12146731     AKia    C    T        0      0        2 
   3  chr3_12146731     AOna    C    T        0      0        2 
   3  chr3_12146731     ASom    C    T        0      0        2 
   3  chr3_12146731     HCab    C    T        1      2        2 
   3  chr3_12146731     HPrz    C    T        1      2        2 
   3  chr3_12146731     ZBoe    C    T        0      0        2 
   3  chr3_12146731     ZGre    C    T        0      0        2 
   3  chr3_12146731     ZHar    C    T        0      0        2 
   3  chr3_12146731   Sample    C    T        0      0        2 
   3  chr3_12151956     AAsi    A    G        0      0        2 
   3  chr3_12151956     AKia    A    G        0      0        2 
   3  chr3_12151956     AOna    A    G        0      0        2 
   3  chr3_12151956     ASom    A    G        0      0        2 
   3  chr3_12151956     HCab    A    G        0      0        2 
   3  chr3_12151956     HPrz    A    G        0      0        2 
   3  chr3_12151956     ZBoe    A    G        1      2        2 
   3  chr3_12151956     ZGre    A    G        0      0        2 
   3  chr3_12151956     ZHar    A    G        0      0        2 
   3  chr3_12151956   Sample    A    G        0      0        2 
   3  chr3_12158176     AAsi    C    G        0      0        2 
   3  chr3_12158176     AKia    C    G        0      0        2 
   3  chr3_12158176     AOna    C    G        0      0        2 
   3  chr3_12158176     ASom    C    G        0      0        2 
   3  chr3_12158176     HCab    C    G        0      0        2 
   3  chr3_12158176     HPrz    C    G      0.5      1        2 
   3  chr3_12158176     ZBoe    C    G        0      0        2 
   3  chr3_12158176     ZGre    C    G        0      0        2 
   3  chr3_12158176     ZHar    C    G        0      0        2 
   3  chr3_12158176   Sample    C    G        0      0        2 
   3  chr3_12162161     AAsi    G    C      0.5      1        2 
   3  chr3_12162161     AKia    G    C        0      0        2 
   3  chr3_12162161     AOna    G    C        0      0        2 
   3  chr3_12162161     ASom    G    C        0      0        2 
   3  chr3_12162161     HCab    G    C        0      0        2 
   3  chr3_12162161     HPrz    G    C        0      0        2 
   3  chr3_12162161     ZBoe    G    C        0      0        2 
   3  chr3_12162161     ZGre    G    C        0      0        2 
   3  chr3_12162161     ZHar    G    C        0      0        2 
   3  chr3_12162161   Sample    G    C        0      0        2 
   3  chr3_12164861     AAsi    C    G        0      0        2 
   3  chr3_12164861     AKia    C    G        0      0        2 
   3  chr3_12164861     AOna    C    G        0      0        2 
   3  chr3_12164861     ASom    C    G        0      0        2 
   3  chr3_12164861     HCab    C    G        0      0        2 
   3  chr3_12164861     HPrz    C    G        0      0        2 
   3  chr3_12164861     ZBoe    C    G      0.5      1        2 
   3  chr3_12164861     ZGre    C    G        0      0        2 
   3  chr3_12164861     ZHar    C    G        0      0        2 
   3  chr3_12164861   Sample    C    G        0      0        2 
   3  chr3_12166124     AAsi    T    A        0      0        2 
   3  chr3_12166124     AKia    T    A        0      0        2 
   3  chr3_12166124     AOna    T    A        0      0        2 
   3  chr3_12166124     ASom    T    A        0      0        2 
   3  chr3_12166124     HCab    T    A        1      2        2 
   3  chr3_12166124     HPrz    T    A        1      2        2 
   3  chr3_12166124     ZBoe    T    A        0      0        2 
   3  chr3_12166124     ZGre    T    A        0      0        2 
   3  chr3_12166124     ZHar    T    A        0      0        2 
   3  chr3_12166124   Sample    T    A        0      0        2 
   3  chr3_12166951     AAsi    C    T        0      0        2 
   3  chr3_12166951     AKia    C    T        0      0        2 
   3  chr3_12166951     AOna    C    T        0      0        2 
   3  chr3_12166951     ASom    C    T        1      2        2 
   3  chr3_12166951     HCab    C    T        0      0        2 
   3  chr3_12166951     HPrz    C    T        0      0        2 
   3  chr3_12166951     ZBoe    C    T        0      0        2 
   3  chr3_12166951     ZGre    C    T        0      0        2 
   3  chr3_12166951     ZHar    C    T        0      0        2 
   3  chr3_12166951   Sample    C    T        0      0        2 
   3  chr3_12170842     AAsi    G    C        0      0        2 
   3  chr3_12170842     AKia    G    C        0      0        2 
   3  chr3_12170842     AOna    G    C        0      0        2 
   3  chr3_12170842     ASom    G    C        0      0        2 
   3  chr3_12170842     HCab    G    C        0      0        2 
   3  chr3_12170842     HPrz    G    C        0      0        2 
   3  chr3_12170842     ZBoe    G    C        0      0        2 
   3  chr3_12170842     ZGre    G    C        1      2        2 
   3  chr3_12170842     ZHar    G    C        0      0        2 
   3  chr3_12170842   Sample    G    C        0      0        2 
   3  chr3_12174505     AAsi    A    G        1      2        2 
   3  chr3_12174505     AKia    A    G        1      2        2 
   3  chr3_12174505     AOna    A    G        1      2        2 
   3  chr3_12174505     ASom    A    G        1      2        2 
   3  chr3_12174505     HCab    A    G        0      0        2 
   3  chr3_12174505     HPrz    A    G        0      0        2 
   3  chr3_12174505     ZBoe    A    G        0      0        2 
   3  chr3_12174505     ZGre    A    G        0      0        2 
   3  chr3_12174505     ZHar    A    G        0      0        2 
   3  chr3_12174505   Sample    A    G        1      2        2 
   3  chr3_12176969     AAsi    T    C        0      0        2 
   3  chr3_12176969     AKia    T    C        0      0        2 
   3  chr3_12176969     AOna    T    C        0      0        2 
   3  chr3_12176969     ASom    T    C        0      0        2 
   3  chr3_12176969     HCab    T    C        1      2        2 
   3  chr3_12176969     HPrz    T    C        1      2        2 
   3  chr3_12176969     ZBoe    T    C        0      0        2 
   3  chr3_12176969     ZGre    T    C        0      0        2 
   3  chr3_12176969     ZHar    T    C        0      0        2 
   3  chr3_12176969   Sample    T    C        0      0        2 
   3  chr3_12184248     AAsi    A    C        0      0        2 
   3  chr3_12184248     AKia    A    C        0      0        2 
   3  chr3_12184248     AOna    A    C        0      0        2 
   3  chr3_12184248     ASom    A    C        0      0        2 
   3  chr3_12184248     HCab    A    C        0      0        2 
   3  chr3_12184248     HPrz    A    C        0      0        2 
   3  chr3_12184248     ZBoe    A    C      0.5      1        2 
   3  chr3_12184248     ZGre    A    C        0      0        2 
   3  chr3_12184248     ZHar    A    C        0      0        2 
   3  chr3_12184248   Sample    A    C        0      0        2 
   3  chr3_12192621     AAsi    T    C        0      0        2 
   3  chr3_12192621     AKia    T    C        0      0        2 
   3  chr3_12192621     AOna    T    C        0      0        2 
   3  chr3_12192621     ASom    T    C        0      0        2 
   3  chr3_12192621     HCab    T    C        1      2        2 
   3  chr3_12192621     HPrz    T    C        1      2        2 
   3  chr3_12192621     ZBoe    T    C        0      0        2 
   3  chr3_12192621     ZGre    T    C        0      0        2 
   3  chr3_12192621     ZHar    T    C        0      0        2 
   3  chr3_12192621   Sample    T    C        0      0        2 
   3  chr3_12195976     AAsi    T    C        1      2        2 
   3  chr3_12195976     AKia    T    C        0      0        2 
   3  chr3_12195976     AOna    T    C        0      0        2 
   3  chr3_12195976     ASom    T    C        1      2        2 
   3  chr3_12195976     HCab    T    C        0      0        2 
   3  chr3_12195976     HPrz    T    C        0      0        2 
   3  chr3_12195976     ZBoe    T    C        0      0        2 
   3  chr3_12195976     ZGre    T    C        0      0        2 
   3  chr3_12195976     ZHar    T    C        0      0        2 
   3  chr3_12195976   Sample    T    C        1      2        2 
   3  chr3_12199185     AAsi    T    C        1      2        2 
   3  chr3_12199185     AKia    T    C        0      0        2 
   3  chr3_12199185     AOna    T    C        0      0        2 
   3  chr3_12199185     ASom    T    C        1      2        2 
   3  chr3_12199185     HCab    T    C        0      0        2 
   3  chr3_12199185     HPrz    T    C        0      0        2 
   3  chr3_12199185     ZBoe    T    C        0      0        2 
   3  chr3_12199185     ZGre    T    C        0      0        2 
   3  chr3_12199185     ZHar    T    C        0      0        2 
   3  chr3_12199185   Sample    T    C        0      0        2 
   3  chr3_12208981     AAsi    C    T        0      0        2 
   3  chr3_12208981     AKia    C    T        0      0        2 
   3  chr3_12208981     AOna    C    T      0.5      1        2 
   3  chr3_12208981     ASom    C    T        0      0        2 
   3  chr3_12208981     HCab    C    T        0      0        2 
   3  chr3_12208981     HPrz    C    T        0      0        2 
   3  chr3_12208981     ZBoe    C    T        0      0        2 
   3  chr3_12208981     ZGre    C    T        0      0        2 
   3  chr3_12208981     ZHar    C    T        0      0        2 
   3  chr3_12208981   Sample    C    T        0      0        2 
   3  chr3_12220289     AAsi    C    T        0      0        2 
   3  chr3_12220289     AKia    C    T        0      0        2 
   3  chr3_12220289     AOna    C    T        0      0        2 
   3  chr3_12220289     ASom    C    T        0      0        2 
   3  chr3_12220289     HCab    C    T        1      2        2 
   3  chr3_12220289     HPrz    C    T        1      2        2 
   3  chr3_12220289     ZBoe    C    T        0      0        2 
   3  chr3_12220289     ZGre    C    T        0      0        2 
   3  chr3_12220289     ZHar    C    T        0      0        2 
   3  chr3_12220289   Sample    C    T        0      0        2 
   3  chr3_12223063     AAsi    T    C        0      0        2 
   3  chr3_12223063     AKia    T    C        0      0        2 
   3  chr3_12223063     AOna    T    C        0      0        2 
   3  chr3_12223063     ASom    T    C        0      0        2 
   3  chr3_12223063     HCab    T    C        0      0        2 
   3  chr3_12223063     HPrz    T    C        0      0        2 
   3  chr3_12223063     ZBoe    T    C        0      0        2 
   3  chr3_12223063     ZGre    T    C        1      2        2 
   3  chr3_12223063     ZHar    T    C        0      0        2 
   3  chr3_12223063   Sample    T    C        0      0        2 
   3  chr3_12225117     AAsi    C    T        0      0        2 
   3  chr3_12225117     AKia    C    T        0      0        2 
   3  chr3_12225117     AOna    C    T      0.5      1        2 
   3  chr3_12225117     ASom    C    T        0      0        2 
   3  chr3_12225117     HCab    C    T        0      0        2 
   3  chr3_12225117     HPrz    C    T        0      0        2 
   3  chr3_12225117     ZBoe    C    T        0      0        2 
   3  chr3_12225117     ZGre    C    T        0      0        2 
   3  chr3_12225117     ZHar    C    T        0      0        2 
   3  chr3_12225117   Sample    C    T        0      0        2 
   3  chr3_12233686     AAsi    T    C        0      0        2 
   3  chr3_12233686     AKia    T    C        0      0        2 
   3  chr3_12233686     AOna    T    C        0      0        2 
   3  chr3_12233686     ASom    T    C        0      0        2 
   3  chr3_12233686     HCab    T    C        1      2        2 
   3  chr3_12233686     HPrz    T    C        1      2        2 
   3  chr3_12233686     ZBoe    T    C        0      0        2 
   3  chr3_12233686     ZGre    T    C        0      0        2 
   3  chr3_12233686     ZHar    T    C        0      0        2 
   3  chr3_12233686   Sample    T    C        0      0        2 
   3  chr3_12247230     AAsi    T    C        0      0        2 
   3  chr3_12247230     AKia    T    C        0      0        2 
   3  chr3_12247230     AOna    T    C      0.5      1        2 
   3  chr3_12247230     ASom    T    C        0      0        2 
   3  chr3_12247230     HCab    T    C        0      0        2 
   3  chr3_12247230     HPrz    T    C        0      0        2 
   3  chr3_12247230     ZBoe    T    C        0      0        2 
   3  chr3_12247230     ZGre    T    C        0      0        2 
   3  chr3_12247230     ZHar    T    C        0      0        2 
   3  chr3_12247230   Sample    T    C        0      0        2 
   3  chr3_12263373     AAsi    T    C      0.5      1        2 
   3  chr3_12263373     AKia    T    C        0      0        2 
   3  chr3_12263373     AOna    T    C        0      0        2 
   3  chr3_12263373     ASom    T    C        0      0        2 
   3  chr3_12263373     HCab    T    C        0      0        2 
   3  chr3_12263373     HPrz    T    C        0      0        2 
   3  chr3_12263373     ZBoe    T    C        0      0        2 
   3  chr3_12263373     ZGre    T    C        0      0        2 
   3  chr3_12263373     ZHar    T    C        0      0        2 
   3  chr3_12263373   Sample    T    C        0      0        2 
   3  chr3_12263444     AAsi    T    C        0      0        2 
   3  chr3_12263444     AKia    T    C        0      0        2 
   3  chr3_12263444     AOna    T    C        0      0        2 
   3  chr3_12263444     ASom    T    C        0      0        2 
   3  chr3_12263444     HCab    T    C        0      0        2 
   3  chr3_12263444     HPrz    T    C        0      0        2 
   3  chr3_12263444     ZBoe    T    C      0.5      1        2 
   3  chr3_12263444     ZGre    T    C        0      0        2 
   3  chr3_12263444     ZHar    T    C        0      0        2 
   3  chr3_12263444   Sample    T    C        0      0        2 
   3  chr3_12267634     AAsi    A    G        0      0        2 
   3  chr3_12267634     AKia    A    G        1      2        2 
   3  chr3_12267634     AOna    A    G      0.5      1        2 
   3  chr3_12267634     ASom    A    G        0      0        2 
   3  chr3_12267634     HCab    A    G        0      0        2 
   3  chr3_12267634     HPrz    A    G        0      0        2 
   3  chr3_12267634     ZBoe    A    G        0      0        2 
   3  chr3_12267634     ZGre    A    G        0      0        2 
   3  chr3_12267634     ZHar    A    G        0      0        2 
   3  chr3_12267634   Sample    A    G        0      0        2 
   3  chr3_12271144     AAsi    T    C        0      0        2 
   3  chr3_12271144     AKia    T    C        0      0        2 
   3  chr3_12271144     AOna    T    C        0      0        2 
   3  chr3_12271144     ASom    T    C        1      2        2 
   3  chr3_12271144     HCab    T    C        0      0        2 
   3  chr3_12271144     HPrz    T    C        0      0        2 
   3  chr3_12271144     ZBoe    T    C        0      0        2 
   3  chr3_12271144     ZGre    T    C        0      0        2 
   3  chr3_12271144     ZHar    T    C        0      0        2 
   3  chr3_12271144   Sample    T    C        0      0        2 
   3  chr3_12287914     AAsi    A    G        0      0        2 
   3  chr3_12287914     AKia    A    G        0      0        2 
   3  chr3_12287914     AOna    A    G        0      0        2 
   3  chr3_12287914     ASom    A    G        0      0        2 
   3  chr3_12287914     HCab    A    G        0      0        2 
   3  chr3_12287914     HPrz    A    G        0      0        2 
   3  chr3_12287914     ZBoe    A    G      0.5      1        2 
   3  chr3_12287914     ZGre    A    G        0      0        2 
   3  chr3_12287914     ZHar    A    G        0      0        2 
   3  chr3_12287914   Sample    A    G        0      0        2 
   3  chr3_12296610     AAsi    G    A        0      0        2 
   3  chr3_12296610     AKia    G    A        0      0        2 
   3  chr3_12296610     AOna    G    A        0      0        2 
   3  chr3_12296610     ASom    G    A        0      0        2 
   3  chr3_12296610     HCab    G    A        1      2        2 
   3  chr3_12296610     HPrz    G    A        1      2        2 
   3  chr3_12296610     ZBoe    G    A        0      0        2 
   3  chr3_12296610     ZGre    G    A        0      0        2 
   3  chr3_12296610     ZHar    G    A        0      0        2 
   3  chr3_12296610   Sample    G    A        0      0        2 
   3  chr3_12302302     AAsi    T    C        0      0        2 
   3  chr3_12302302     AKia    T    C        0      0        2 
   3  chr3_12302302     AOna    T    C      0.5      1        2 
   3  chr3_12302302     ASom    T    C        0      0        2 
   3  chr3_12302302     HCab    T    C        0      0        2 
   3  chr3_12302302     HPrz    T    C        0      0        2 
   3  chr3_12302302     ZBoe    T    C        0      0        2 
   3  chr3_12302302     ZGre    T    C        0      0        2 
   3  chr3_12302302     ZHar    T    C        0      0        2 
   3  chr3_12302302   Sample    T    C        0      0        2 
   3  chr3_12302876     AAsi    A    G        0      0        2 
   3  chr3_12302876     AKia    A    G        0      0        2 
   3  chr3_12302876     AOna    A    G        0      0        2 
   3  chr3_12302876     ASom    A    G        0      0        2 
   3  chr3_12302876     HCab    A    G        0      0        2 
   3  chr3_12302876     HPrz    A    G      0.5      1        2 
   3  chr3_12302876     ZBoe    A    G        0      0        2 
   3  chr3_12302876     ZGre    A    G        0      0        2 
   3  chr3_12302876     ZHar    A    G        0      0        2 
   3  chr3_12302876   Sample    A    G        0      0        2 
   3  chr3_12307653     AAsi    G    A        0      0        2 
   3  chr3_12307653     AKia    G    A        0      0        2 
   3  chr3_12307653     AOna    G    A        0      0        2 
   3  chr3_12307653     ASom    G    A        0      0        2 
   3  chr3_12307653     HCab    G    A        0      0        2 
   3  chr3_12307653     HPrz    G    A      0.5      1        2 
   3  chr3_12307653     ZBoe    G    A        0      0        2 
   3  chr3_12307653     ZGre    G    A        0      0        2 
   3  chr3_12307653     ZHar    G    A        0      0        2 
   3  chr3_12307653   Sample    G    A        0      0        2 
   3  chr3_12309627     AAsi    G    A        0      0        2 
   3  chr3_12309627     AKia    G    A        0      0        2 
   3  chr3_12309627     AOna    G    A        0      0        2 
   3  chr3_12309627     ASom    G    A        0      0        2 
   3  chr3_12309627     HCab    G    A        0      0        2 
   3  chr3_12309627     HPrz    G    A        0      0        2 
   3  chr3_12309627     ZBoe    G    A        0      0        2 
   3  chr3_12309627     ZGre    G    A        0      0        2 
   3  chr3_12309627     ZHar    G    A        1      2        2 
   3  chr3_12309627   Sample    G    A        0      0        2 
   3  chr3_12310777     AAsi    T    C        0      0        2 
   3  chr3_12310777     AKia    T    C        0      0        2 
   3  chr3_12310777     AOna    T    C        0      0        2 
   3  chr3_12310777     ASom    T    C        0      0        2 
   3  chr3_12310777     HCab    T    C        0      0        2 
   3  chr3_12310777     HPrz    T    C        0      0        2 
   3  chr3_12310777     ZBoe    T    C        0      0        2 
   3  chr3_12310777     ZGre    T    C        0      0        2 
   3  chr3_12310777     ZHar    T    C      0.5      1        2 
   3  chr3_12310777   Sample    T    C        0      0        2 
   3  chr3_12311109     AAsi    G    C        0      0        2 
   3  chr3_12311109     AKia    G    C        0      0        2 
   3  chr3_12311109     AOna    G    C        0      0        2 
   3  chr3_12311109     ASom    G    C        1      2        2 
   3  chr3_12311109     HCab    G    C        0      0        2 
   3  chr3_12311109     HPrz    G    C        0      0        2 
   3  chr3_12311109     ZBoe    G    C        0      0        2 
   3  chr3_12311109     ZGre    G    C        0      0        2 
   3  chr3_12311109     ZHar    G    C        0      0        2 
   3  chr3_12311109   Sample    G    C        0      0        2 
   3  chr3_12313360     AAsi    C    T        0      0        2 
   3  chr3_12313360     AKia    C    T        0      0        2 
   3  chr3_12313360     AOna    C    T        0      0        2 
   3  chr3_12313360     ASom    C    T        1      2        2 
   3  chr3_12313360     HCab    C    T        0      0        2 
   3  chr3_12313360     HPrz    C    T        0      0        2 
   3  chr3_12313360     ZBoe    C    T        0      0        2 
   3  chr3_12313360     ZGre    C    T        0      0        2 
   3  chr3_12313360     ZHar    C    T        0      0        2 
   3  chr3_12313360   Sample    C    T        0      0        2 
   3  chr3_12317529     AAsi    C    G        0      0        2 
   3  chr3_12317529     AKia    C    G        0      0        2 
   3  chr3_12317529     AOna    C    G        0      0        2 
   3  chr3_12317529     ASom    C    G        0      0        2 
   3  chr3_12317529     HCab    C    G        0      0        2 
   3  chr3_12317529     HPrz    C    G        0      0        2 
   3  chr3_12317529     ZBoe    C    G      0.5      1        2 
   3  chr3_12317529     ZGre    C    G        0      0        2 
   3  chr3_12317529     ZHar    C    G        0      0        2 
   3  chr3_12317529   Sample    C    G        0      0        2 
   3  chr3_12319350     AAsi    G    A        0      0        2 
   3  chr3_12319350     AKia    G    A        0      0        2 
   3  chr3_12319350     AOna    G    A        0      0        2 
   3  chr3_12319350     ASom    G    A        0      0        2 
   3  chr3_12319350     HCab    G    A        0      0        2 
   3  chr3_12319350     HPrz    G    A        0      0        2 
   3  chr3_12319350     ZBoe    G    A      0.5      1        2 
   3  chr3_12319350     ZGre    G    A        0      0        2 
   3  chr3_12319350     ZHar    G    A        0      0        2 
   3  chr3_12319350   Sample    G    A        0      0        2 
   3  chr3_12321992     AAsi    A    G        0      0        2 
   3  chr3_12321992     AKia    A    G        0      0        2 
   3  chr3_12321992     AOna    A    G        0      0        2 
   3  chr3_12321992     ASom    A    G      0.5      1        2 
   3  chr3_12321992     HCab    A    G        0      0        2 
   3  chr3_12321992     HPrz    A    G        0      0        2 
   3  chr3_12321992     ZBoe    A    G        0      0        2 
   3  chr3_12321992     ZGre    A    G        0      0        2 
   3  chr3_12321992     ZHar    A    G        0      0        2 
   3  chr3_12321992   Sample    A    G        1      2        2 
   3  chr3_12330203     AAsi    A    G        0      0        2 
   3  chr3_12330203     AKia    A    G        0      0        2 
   3  chr3_12330203     AOna    A    G        0      0        2 
   3  chr3_12330203     ASom    A    G        0      0        2 
   3  chr3_12330203     HCab    A    G        1      2        2 
   3  chr3_12330203     HPrz    A    G        1      2        2 
   3  chr3_12330203     ZBoe    A    G        0      0        2 
   3  chr3_12330203     ZGre    A    G        0      0        2 
   3  chr3_12330203     ZHar    A    G        0      0        2 
   3  chr3_12330203   Sample    A    G        0      0        2 
   3  chr3_12338658     AAsi    A    T        0      0        2 
   3  chr3_12338658     AKia    A    T      0.5      1        2 
   3  chr3_12338658     AOna    A    T        0      0        2 
   3  chr3_12338658     ASom    A    T        0      0        2 
   3  chr3_12338658     HCab    A    T        0      0        2 
   3  chr3_12338658     HPrz    A    T        0      0        2 
   3  chr3_12338658     ZBoe    A    T        0      0        2 
   3  chr3_12338658     ZGre    A    T        0      0        2 
   3  chr3_12338658     ZHar    A    T        0      0        2 
   3  chr3_12338658   Sample    A    T        0      0        2 
   3  chr3_12341209     AAsi    A    G        0      0        2 
   3  chr3_12341209     AKia    A    G        0      0        2 
   3  chr3_12341209     AOna    A    G        0      0        2 
   3  chr3_12341209     ASom    A    G        0      0        2 
   3  chr3_12341209     HCab    A    G        0      0        2 
   3  chr3_12341209     HPrz    A    G        0      0        2 
   3  chr3_12341209     ZBoe    A    G        0      0        2 
   3  chr3_12341209     ZGre    A    G      0.5      1        2 
   3  chr3_12341209     ZHar    A    G        0      0        2 
   3  chr3_12341209   Sample    A    G        0      0        2 
   3  chr3_12341809     AAsi    C    G        0      0        2 
   3  chr3_12341809     AKia    C    G      0.5      1        2 
   3  chr3_12341809     AOna    C    G        0      0        2 
   3  chr3_12341809     ASom    C    G        0      0        2 
   3  chr3_12341809     HCab    C    G        0      0        2 
   3  chr3_12341809     HPrz    C    G        0      0        2 
   3  chr3_12341809     ZBoe    C    G        0      0        2 
   3  chr3_12341809     ZGre    C    G        0      0        2 
   3  chr3_12341809     ZHar    C    G        0      0        2 
   3  chr3_12341809   Sample    C    G        0      0        2 
   3  chr3_12343737     AAsi    C    T        0      0        2 
   3  chr3_12343737     AKia    C    T        0      0        2 
   3  chr3_12343737     AOna    C    T        0      0        2 
   3  chr3_12343737     ASom    C    T        0      0        2 
   3  chr3_12343737     HCab    C    T        1      2        2 
   3  chr3_12343737     HPrz    C    T        1      2        2 
   3  chr3_12343737     ZBoe    C    T        0      0        2 
   3  chr3_12343737     ZGre    C    T        0      0        2 
   3  chr3_12343737     ZHar    C    T        0      0        2 
   3  chr3_12343737   Sample    C    T        0      0        2 
   3  chr3_12356903     AAsi    A    G        1      2        2 
   3  chr3_12356903     AKia    A    G        0      0        2 
   3  chr3_12356903     AOna    A    G        0      0        2 
   3  chr3_12356903     ASom    A    G        1      2        2 
   3  chr3_12356903     HCab    A    G        0      0        2 
   3  chr3_12356903     HPrz    A    G        0      0        2 
   3  chr3_12356903     ZBoe    A    G        0      0        2 
   3  chr3_12356903     ZGre    A    G        0      0        2 
   3  chr3_12356903     ZHar    A    G        0      0        2 
   3  chr3_12356903   Sample    A    G        1      2        2 
   3  chr3_12359448     AAsi    A    C        0      0        2 
   3  chr3_12359448     AKia    A    C        0      0        2 
   3  chr3_12359448     AOna    A    C        0      0        2 
   3  chr3_12359448     ASom    A    C        0      0        2 
   3  chr3_12359448     HCab    A    C        0      0        2 
   3  chr3_12359448     HPrz    A    C      0.5      1        2 
   3  chr3_12359448     ZBoe    A    C        0      0        2 
   3  chr3_12359448     ZGre    A    C        0      0        2 
   3  chr3_12359448     ZHar    A    C        0      0        2 
   3  chr3_12359448   Sample    A    C        0      0        2 
   3  chr3_12363295     AAsi    T    C        0      0        2 
   3  chr3_12363295     AKia    T    C        0      0        2 
   3  chr3_12363295     AOna    T    C        0      0        2 
   3  chr3_12363295     ASom    T    C        0      0        2 
   3  chr3_12363295     HCab    T    C        1      2        2 
   3  chr3_12363295     HPrz    T    C        1      2        2 
   3  chr3_12363295     ZBoe    T    C        0      0        2 
   3  chr3_12363295     ZGre    T    C        0      0        2 
   3  chr3_12363295     ZHar    T    C        0      0        2 
   3  chr3_12363295   Sample    T    C        0      0        2 
   3  chr3_12363766     AAsi    G    A        0      0        2 
   3  chr3_12363766     AKia    G    A        0      0        2 
   3  chr3_12363766     AOna    G    A        0      0        2 
   3  chr3_12363766     ASom    G    A        0      0        2 
   3  chr3_12363766     HCab    G    A        1      2        2 
   3  chr3_12363766     HPrz    G    A        1      2        2 
   3  chr3_12363766     ZBoe    G    A        0      0        2 
   3  chr3_12363766     ZGre    G    A        0      0        2 
   3  chr3_12363766     ZHar    G    A        0      0        2 
   3  chr3_12363766   Sample    G    A        0      0        2 
   3  chr3_12368111     AAsi    C    T        0      0        2 
   3  chr3_12368111     AKia    C    T        0      0        2 
   3  chr3_12368111     AOna    C    T        0      0        2 
   3  chr3_12368111     ASom    C    T        0      0        2 
   3  chr3_12368111     HCab    C    T        0      0        2 
   3  chr3_12368111     HPrz    C    T        0      0        2 
   3  chr3_12368111     ZBoe    C    T      0.5      1        2 
   3  chr3_12368111     ZGre    C    T        0      0        2 
   3  chr3_12368111     ZHar    C    T        0      0        2 
   3  chr3_12368111   Sample    C    T        0      0        2 
   3  chr3_12377503     AAsi    T    G        0      0        2 
   3  chr3_12377503     AKia    T    G        0      0        2 
   3  chr3_12377503     AOna    T    G      0.5      1        2 
   3  chr3_12377503     ASom    T    G        0      0        2 
   3  chr3_12377503     HCab    T    G        0      0        2 
   3  chr3_12377503     HPrz    T    G        0      0        2 
   3  chr3_12377503     ZBoe    T    G        0      0        2 
   3  chr3_12377503     ZGre    T    G        0      0        2 
   3  chr3_12377503     ZHar    T    G        0      0        2 
   3  chr3_12377503   Sample    T    G        0      0        2 
   3  chr3_12388987     AAsi    T    C        0      0        2 
   3  chr3_12388987     AKia    T    C        0      0        2 
   3  chr3_12388987     AOna    T    C        0      0        2 
   3  chr3_12388987     ASom    T    C        0      0        2 
   3  chr3_12388987     HCab    T    C        0      0        2 
   3  chr3_12388987     HPrz    T    C        0      0        2 
   3  chr3_12388987     ZBoe    T    C      0.5      1        2 
   3  chr3_12388987     ZGre    T    C        0      0        2 
   3  chr3_12388987     ZHar    T    C        0      0        2 
   3  chr3_12388987   Sample    T    C        0      0        2 
   3  chr3_12391038     AAsi    G    C        0      0        2 
   3  chr3_12391038     AKia    G    C        0      0        2 
   3  chr3_12391038     AOna    G    C        0      0        2 
   3  chr3_12391038     ASom    G    C        0      0        2 
   3  chr3_12391038     HCab    G    C        0      0        2 
   3  chr3_12391038     HPrz    G    C        0      0        2 
   3  chr3_12391038     ZBoe    G    C        0      0        2 
   3  chr3_12391038     ZGre    G    C      0.5      1        2 
   3  chr3_12391038     ZHar    G    C        0      0        2 
   3  chr3_12391038   Sample    G    C        0      0        2 
   3  chr3_12392109     AAsi    G    A      0.5      1        2 
   3  chr3_12392109     AKia    G    A        0      0        2 
   3  chr3_12392109     AOna    G    A        0      0        2 
   3  chr3_12392109     ASom    G    A        0      0        2 
   3  chr3_12392109     HCab    G    A        0      0        2 
   3  chr3_12392109     HPrz    G    A        0      0        2 
   3  chr3_12392109     ZBoe    G    A        0      0        2 
   3  chr3_12392109     ZGre    G    A        0      0        2 
   3  chr3_12392109     ZHar    G    A        0      0        2 
   3  chr3_12392109   Sample    G    A        0      0        2 
   3  chr3_12393133     AAsi    G    T      0.5      1        2 
   3  chr3_12393133     AKia    G    T        0      0        2 
   3  chr3_12393133     AOna    G    T        0      0        2 
   3  chr3_12393133     ASom    G    T        0      0        2 
   3  chr3_12393133     HCab    G    T        0      0        2 
   3  chr3_12393133     HPrz    G    T        0      0        2 
   3  chr3_12393133     ZBoe    G    T        0      0        2 
   3  chr3_12393133     ZGre    G    T        0      0        2 
   3  chr3_12393133     ZHar    G    T        0      0        2 
   3  chr3_12393133   Sample    G    T        0      0        2 
   3  chr3_12400527     AAsi    G    C        0      0        2 
   3  chr3_12400527     AKia    G    C        0      0        2 
   3  chr3_12400527     AOna    G    C      0.5      1        2 
   3  chr3_12400527     ASom    G    C        0      0        2 
   3  chr3_12400527     HCab    G    C        0      0        2 
   3  chr3_12400527     HPrz    G    C        0      0        2 
   3  chr3_12400527     ZBoe    G    C        0      0        2 
   3  chr3_12400527     ZGre    G    C        0      0        2 
   3  chr3_12400527     ZHar    G    C        0      0        2 
   3  chr3_12400527   Sample    G    C        0      0        2 
   3  chr3_12403233     AAsi    T    C        0      0        2 
   3  chr3_12403233     AKia    T    C        0      0        2 
   3  chr3_12403233     AOna    T    C        0      0        2 
   3  chr3_12403233     ASom    T    C        0      0        2 
   3  chr3_12403233     HCab    T    C        0      0        2 
   3  chr3_12403233     HPrz    T    C      0.5      1        2 
   3  chr3_12403233     ZBoe    T    C        0      0        2 
   3  chr3_12403233     ZGre    T    C        0      0        2 
   3  chr3_12403233     ZHar    T    C        0      0        2 
   3  chr3_12403233   Sample    T    C        0      0        2 
   3  chr3_12406151     AAsi    G    A        0      0        2 
   3  chr3_12406151     AKia    G    A        0      0        2 
   3  chr3_12406151     AOna    G    A        0      0        2 
   3  chr3_12406151     ASom    G    A        0      0        2 
   3  chr3_12406151     HCab    G    A        0      0        2 
   3  chr3_12406151     HPrz    G    A        0      0        2 
   3  chr3_12406151     ZBoe    G    A        0      0        2 
   3  chr3_12406151     ZGre    G    A        0      0        2 
   3  chr3_12406151     ZHar    G    A      0.5      1        2 
   3  chr3_12406151   Sample    G    A        0      0        2 
   3  chr3_12408350     AAsi    T    A        0      0        2 
   3  chr3_12408350     AKia    T    A        0      0        2 
   3  chr3_12408350     AOna    T    A      0.5      1        2 
   3  chr3_12408350     ASom    T    A        0      0        2 
   3  chr3_12408350     HCab    T    A        0      0        2 
   3  chr3_12408350     HPrz    T    A        0      0        2 
   3  chr3_12408350     ZBoe    T    A        0      0        2 
   3  chr3_12408350     ZGre    T    A        0      0        2 
   3  chr3_12408350     ZHar    T    A        0      0        2 
   3  chr3_12408350   Sample    T    A        0      0        2 
   3  chr3_12410821     AAsi    A    T        0      0        2 
   3  chr3_12410821     AKia    A    T        1      2        2 
   3  chr3_12410821     AOna    A    T      0.5      1        2 
   3  chr3_12410821     ASom    A    T        0      0        2 
   3  chr3_12410821     HCab    A    T        0      0        2 
   3  chr3_12410821     HPrz    A    T        0      0        2 
   3  chr3_12410821     ZBoe    A    T        0      0        2 
   3  chr3_12410821     ZGre    A    T        0      0        2 
   3  chr3_12410821     ZHar    A    T        0      0        2 
   3  chr3_12410821   Sample    A    T        0      0        2 
   3  chr3_12411574     AAsi    T    C        0      0        2 
   3  chr3_12411574     AKia    T    C        0      0        2 
   3  chr3_12411574     AOna    T    C        0      0        2 
   3  chr3_12411574     ASom    T    C        0      0        2 
   3  chr3_12411574     HCab    T    C        1      2        2 
   3  chr3_12411574     HPrz    T    C        1      2        2 
   3  chr3_12411574     ZBoe    T    C        0      0        2 
   3  chr3_12411574     ZGre    T    C        0      0        2 
   3  chr3_12411574     ZHar    T    C        1      2        2 
   3  chr3_12411574   Sample    T    C        0      0        2 
   3  chr3_12415368     AAsi    T    C        0      0        2 
   3  chr3_12415368     AKia    T    C        0      0        2 
   3  chr3_12415368     AOna    T    C        0      0        2 
   3  chr3_12415368     ASom    T    C        0      0        2 
   3  chr3_12415368     HCab    T    C        0      0        2 
   3  chr3_12415368     HPrz    T    C        0      0        2 
   3  chr3_12415368     ZBoe    T    C        0      0        2 
   3  chr3_12415368     ZGre    T    C        0      0        2 
   3  chr3_12415368     ZHar    T    C        1      2        2 
   3  chr3_12415368   Sample    T    C        0      0        2 
   3  chr3_12416208     AAsi    C    T        0      0        2 
   3  chr3_12416208     AKia    C    T        0      0        2 
   3  chr3_12416208     AOna    C    T        0      0        2 
   3  chr3_12416208     ASom    C    T      0.5      1        2 
   3  chr3_12416208     HCab    C    T        0      0        2 
   3  chr3_12416208     HPrz    C    T        0      0        2 
   3  chr3_12416208     ZBoe    C    T        0      0        2 
   3  chr3_12416208     ZGre    C    T        0      0        2 
   3  chr3_12416208     ZHar    C    T        0      0        2 
   3  chr3_12416208   Sample    C    T        0      0        2 
   3  chr3_12416274     AAsi    C    T        0      0        2 
   3  chr3_12416274     AKia    C    T        0      0        2 
   3  chr3_12416274     AOna    C    T      0.5      1        2 
   3  chr3_12416274     ASom    C    T        0      0        2 
   3  chr3_12416274     HCab    C    T        0      0        2 
   3  chr3_12416274     HPrz    C    T        0      0        2 
   3  chr3_12416274     ZBoe    C    T        0      0        2 
   3  chr3_12416274     ZGre    C    T        0      0        2 
   3  chr3_12416274     ZHar    C    T        0      0        2 
   3  chr3_12416274   Sample    C    T        0      0        2 
   3  chr3_12416341     AAsi    G    A        0      0        2 
   3  chr3_12416341     AKia    G    A        0      0        2 
   3  chr3_12416341     AOna    G    A      0.5      1        2 
   3  chr3_12416341     ASom    G    A        0      0        2 
   3  chr3_12416341     HCab    G    A        0      0        2 
   3  chr3_12416341     HPrz    G    A        0      0        2 
   3  chr3_12416341     ZBoe    G    A        0      0        2 
   3  chr3_12416341     ZGre    G    A        0      0        2 
   3  chr3_12416341     ZHar    G    A        0      0        2 
   3  chr3_12416341   Sample    G    A        0      0        2 
   3  chr3_12422972     AAsi    T    C        0      0        2 
   3  chr3_12422972     AKia    T    C        0      0        2 
   3  chr3_12422972     AOna    T    C        0      0        2 
   3  chr3_12422972     ASom    T    C        0      0        2 
   3  chr3_12422972     HCab    T    C        0      0        2 
   3  chr3_12422972     HPrz    T    C      0.5      1        2 
   3  chr3_12422972     ZBoe    T    C        0      0        2 
   3  chr3_12422972     ZGre    T    C        0      0        2 
   3  chr3_12422972     ZHar    T    C        0      0        2 
   3  chr3_12422972   Sample    T    C        0      0        2 
   3  chr3_12447372     AAsi    G    A        0      0        2 
   3  chr3_12447372     AKia    G    A        0      0        2 
   3  chr3_12447372     AOna    G    A        0      0        2 
   3  chr3_12447372     ASom    G    A        0      0        2 
   3  chr3_12447372     HCab    G    A        0      0        2 
   3  chr3_12447372     HPrz    G    A        0      0        2 
   3  chr3_12447372     ZBoe    G    A      0.5      1        2 
   3  chr3_12447372     ZGre    G    A        0      0        2 
   3  chr3_12447372     ZHar    G    A        0      0        2 
   3  chr3_12447372   Sample    G    A        0      0        2 
   3  chr3_12451044     AAsi    T    G        1      2        2 
   3  chr3_12451044     AKia    T    G        0      0        2 
   3  chr3_12451044     AOna    T    G        0      0        2 
   3  chr3_12451044     ASom    T    G      0.5      1        2 
   3  chr3_12451044     HCab    T    G        0      0        2 
   3  chr3_12451044     HPrz    T    G        0      0        2 
   3  chr3_12451044     ZBoe    T    G        0      0        2 
   3  chr3_12451044     ZGre    T    G        0      0        2 
   3  chr3_12451044     ZHar    T    G        0      0        2 
   3  chr3_12451044   Sample    T    G        1      2        2 
   3  chr3_12455707     AAsi    G    A        0      0        2 
   3  chr3_12455707     AKia    G    A        0      0        2 
   3  chr3_12455707     AOna    G    A        0      0        2 
   3  chr3_12455707     ASom    G    A        0      0        2 
   3  chr3_12455707     HCab    G    A        0      0        2 
   3  chr3_12455707     HPrz    G    A        0      0        2 
   3  chr3_12455707     ZBoe    G    A      0.5      1        2 
   3  chr3_12455707     ZGre    G    A        0      0        2 
   3  chr3_12455707     ZHar    G    A        0      0        2 
   3  chr3_12455707   Sample    G    A        0      0        2 
   3  chr3_12456521     AAsi    A    C        0      0        2 
   3  chr3_12456521     AKia    A    C        0      0        2 
   3  chr3_12456521     AOna    A    C        0      0        2 
   3  chr3_12456521     ASom    A    C        0      0        2 
   3  chr3_12456521     HCab    A    C        0      0        2 
   3  chr3_12456521     HPrz    A    C        0      0        2 
   3  chr3_12456521     ZBoe    A    C      0.5      1        2 
   3  chr3_12456521     ZGre    A    C        0      0        2 
   3  chr3_12456521     ZHar    A    C        0      0        2 
   3  chr3_12456521   Sample    A    C        0      0        2 
   3  chr3_12460228     AAsi    A    G        0      0        2 
   3  chr3_12460228     AKia    A    G        0      0        2 
   3  chr3_12460228     AOna    A    G        0      0        2 
   3  chr3_12460228     ASom    A    G      0.5      1        2 
   3  chr3_12460228     HCab    A    G        0      0        2 
   3  chr3_12460228     HPrz    A    G        0      0        2 
   3  chr3_12460228     ZBoe    A    G        0      0        2 
   3  chr3_12460228     ZGre    A    G        0      0        2 
   3  chr3_12460228     ZHar    A    G        0      0        2 
   3  chr3_12460228   Sample    A    G        0      0        2 
   3  chr3_12461771     AAsi    A    G        0      0        2 
   3  chr3_12461771     AKia    A    G        0      0        2 
   3  chr3_12461771     AOna    A    G        0      0        2 
   3  chr3_12461771     ASom    A    G        0      0        2 
   3  chr3_12461771     HCab    A    G        0      0        2 
   3  chr3_12461771     HPrz    A    G      0.5      1        2 
   3  chr3_12461771     ZBoe    A    G        0      0        2 
   3  chr3_12461771     ZGre    A    G        0      0        2 
   3  chr3_12461771     ZHar    A    G        0      0        2 
   3  chr3_12461771   Sample    A    G        0      0        2 
   3  chr3_12464939     AAsi    A    C        0      0        2 
   3  chr3_12464939     AKia    A    C        0      0        2 
   3  chr3_12464939     AOna    A    C        0      0        2 
   3  chr3_12464939     ASom    A    C        0      0        2 
   3  chr3_12464939     HCab    A    C        1      2        2 
   3  chr3_12464939     HPrz    A    C        1      2        2 
   3  chr3_12464939     ZBoe    A    C        0      0        2 
   3  chr3_12464939     ZGre    A    C        0      0        2 
   3  chr3_12464939     ZHar    A    C        0      0        2 
   3  chr3_12464939   Sample    A    C        0      0        2 
   3  chr3_12472318     AAsi    T    G        0      0        2 
   3  chr3_12472318     AKia    T    G        0      0        2 
   3  chr3_12472318     AOna    T    G        0      0        2 
   3  chr3_12472318     ASom    T    G        0      0        2 
   3  chr3_12472318     HCab    T    G        0      0        2 
   3  chr3_12472318     HPrz    T    G        0      0        2 
   3  chr3_12472318     ZBoe    T    G      0.5      1        2 
   3  chr3_12472318     ZGre    T    G        0      0        2 
   3  chr3_12472318     ZHar    T    G        0      0        2 
   3  chr3_12472318   Sample    T    G        0      0        2 
   3  chr3_12473318     AAsi    T    C        1      2        2 
   3  chr3_12473318     AKia    T    C        0      0        2 
   3  chr3_12473318     AOna    T    C        0      0        2 
   3  chr3_12473318     ASom    T    C        1      2        2 
   3  chr3_12473318     HCab    T    C        0      0        2 
   3  chr3_12473318     HPrz    T    C        0      0        2 
   3  chr3_12473318     ZBoe    T    C      0.5      1        2 
   3  chr3_12473318     ZGre    T    C        0      0        2 
   3  chr3_12473318     ZHar    T    C        1      2        2 
   3  chr3_12473318   Sample    T    C        1      2        2 
   3  chr3_12473567     AAsi    T    G        0      0        2 
   3  chr3_12473567     AKia    T    G      0.5      1        2 
   3  chr3_12473567     AOna    T    G        0      0        2 
   3  chr3_12473567     ASom    T    G        0      0        2 
   3  chr3_12473567     HCab    T    G        0      0        2 
   3  chr3_12473567     HPrz    T    G        0      0        2 
   3  chr3_12473567     ZBoe    T    G        0      0        2 
   3  chr3_12473567     ZGre    T    G        0      0        2 
   3  chr3_12473567     ZHar    T    G        0      0        2 
   3  chr3_12473567   Sample    T    G        0      0        2 
   3  chr3_12484533     AAsi    T    C        0      0        2 
   3  chr3_12484533     AKia    T    C        0      0        2 
   3  chr3_12484533     AOna    T    C        0      0        2 
   3  chr3_12484533     ASom    T    C        0      0        2 
   3  chr3_12484533     HCab    T    C        1      2        2 
   3  chr3_12484533     HPrz    T    C        1      2        2 
   3  chr3_12484533     ZBoe    T    C        0      0        2 
   3  chr3_12484533     ZGre    T    C        0      0        2 
   3  chr3_12484533     ZHar    T    C        0      0        2 
   3  chr3_12484533   Sample    T    C        0      0        2 
   3  chr3_12487291     AAsi    A    G        0      0        2 
   3  chr3_12487291     AKia    A    G        0      0        2 
   3  chr3_12487291     AOna    A    G        0      0        2 
   3  chr3_12487291     ASom    A    G        0      0        2 
   3  chr3_12487291     HCab    A    G        0      0        2 
   3  chr3_12487291     HPrz    A    G        0      0        2 
   3  chr3_12487291     ZBoe    A    G        0      0        2 
   3  chr3_12487291     ZGre    A    G      0.5      1        2 
   3  chr3_12487291     ZHar    A    G        0      0        2 
   3  chr3_12487291   Sample    A    G        0      0        2 
   3  chr3_12487392     AAsi    G    C        0      0        2 
   3  chr3_12487392     AKia    G    C        0      0        2 
   3  chr3_12487392     AOna    G    C        0      0        2 
   3  chr3_12487392     ASom    G    C        0      0        2 
   3  chr3_12487392     HCab    G    C        1      2        2 
   3  chr3_12487392     HPrz    G    C        1      2        2 
   3  chr3_12487392     ZBoe    G    C        0      0        2 
   3  chr3_12487392     ZGre    G    C        0      0        2 
   3  chr3_12487392     ZHar    G    C        0      0        2 
   3  chr3_12487392   Sample    G    C        0      0        2 
   3  chr3_12498475     AAsi    A    G        0      0        2 
   3  chr3_12498475     AKia    A    G        0      0        2 
   3  chr3_12498475     AOna    A    G      0.5      1        2 
   3  chr3_12498475     ASom    A    G        0      0        2 
   3  chr3_12498475     HCab    A    G        0      0        2 
   3  chr3_12498475     HPrz    A    G        0      0        2 
   3  chr3_12498475     ZBoe    A    G        0      0        2 
   3  chr3_12498475     ZGre    A    G        0      0        2 
   3  chr3_12498475     ZHar    A    G        0      0        2 
   3  chr3_12498475   Sample    A    G        0      0        2 
   3  chr3_12502001     AAsi    G    A        0      0        2 
   3  chr3_12502001     AKia    G    A        0      0        2 
   3  chr3_12502001     AOna    G    A      0.5      1        2 
   3  chr3_12502001     ASom    G    A        0      0        2 
   3  chr3_12502001     HCab    G    A        0      0        2 
   3  chr3_12502001     HPrz    G    A        0      0        2 
   3  chr3_12502001     ZBoe    G    A        0      0        2 
   3  chr3_12502001     ZGre    G    A        0      0        2 
   3  chr3_12502001     ZHar    G    A        0      0        2 
   3  chr3_12502001   Sample    G    A        0      0        2 
   3  chr3_12502932     AAsi    C    T      0.5      1        2 
   3  chr3_12502932     AKia    C    T        1      2        2 
   3  chr3_12502932     AOna    C    T        1      2        2 
   3  chr3_12502932     ASom    C    T      0.5      1        2 
   3  chr3_12502932     HCab    C    T        0      0        2 
   3  chr3_12502932     HPrz    C    T        0      0        2 
   3  chr3_12502932     ZBoe    C    T        1      2        2 
   3  chr3_12502932     ZGre    C    T        1      2        2 
   3  chr3_12502932     ZHar    C    T        0      0        2 
   3  chr3_12502932   Sample    C    T        0      0        2 
   3  chr3_12505491     AAsi    G    C        0      0        2 
   3  chr3_12505491     AKia    G    C        0      0        2 
   3  chr3_12505491     AOna    G    C        0      0        2 
   3  chr3_12505491     ASom    G    C      0.5      1        2 
   3  chr3_12505491     HCab    G    C        0      0        2 
   3  chr3_12505491     HPrz    G    C        0      0        2 
   3  chr3_12505491     ZBoe    G    C        0      0        2 
   3  chr3_12505491     ZGre    G    C        0      0        2 
   3  chr3_12505491     ZHar    G    C        0      0        2 
   3  chr3_12505491   Sample    G    C        0      0        2 
   3  chr3_12506248     AAsi    C    T        0      0        2 
   3  chr3_12506248     AKia    C    T        0      0        2 
   3  chr3_12506248     AOna    C    T        0      0        2 
   3  chr3_12506248     ASom    C    T        0      0        2 
   3  chr3_12506248     HCab    C    T        0      0        2 
   3  chr3_12506248     HPrz    C    T        0      0        2 
   3  chr3_12506248     ZBoe    C    T      0.5      1        2 
   3  chr3_12506248     ZGre    C    T        0      0        2 
   3  chr3_12506248     ZHar    C    T        0      0        2 
   3  chr3_12506248   Sample    C    T        0      0        2 
   3  chr3_12516736     AAsi    T    C        0      0        2 
   3  chr3_12516736     AKia    T    C      0.5      1        2 
   3  chr3_12516736     AOna    T    C        0      0        2 
   3  chr3_12516736     ASom    T    C        0      0        2 
   3  chr3_12516736     HCab    T    C        0      0        2 
   3  chr3_12516736     HPrz    T    C        0      0        2 
   3  chr3_12516736     ZBoe    T    C        0      0        2 
   3  chr3_12516736     ZGre    T    C        0      0        2 
   3  chr3_12516736     ZHar    T    C        0      0        2 
   3  chr3_12516736   Sample    T    C        0      0        2 
   3  chr3_12530501     AAsi    A    G        1      2        2 
   3  chr3_12530501     AKia    A    G        0      0        2 
   3  chr3_12530501     AOna    A    G        0      0        2 
   3  chr3_12530501     ASom    A    G        1      2        2 
   3  chr3_12530501     HCab    A    G        0      0        2 
   3  chr3_12530501     HPrz    A    G        0      0        2 
   3  chr3_12530501     ZBoe    A    G        0      0        2 
   3  chr3_12530501     ZGre    A    G        0      0        2 
   3  chr3_12530501     ZHar    A    G        0      0        2 
   3  chr3_12530501   Sample    A    G        1      2        2 
   3  chr3_12535024     AAsi    T    A        0      0        2 
   3  chr3_12535024     AKia    T    A        0      0        2 
   3  chr3_12535024     AOna    T    A        0      0        2 
   3  chr3_12535024     ASom    T    A        0      0        2 
   3  chr3_12535024     HCab    T    A        0      0        2 
   3  chr3_12535024     HPrz    T    A        0      0        2 
   3  chr3_12535024     ZBoe    T    A      0.5      1        2 
   3  chr3_12535024     ZGre    T    A        0      0        2 
   3  chr3_12535024     ZHar    T    A        0      0        2 
   3  chr3_12535024   Sample    T    A        0      0        2 
   3  chr3_12539841     AAsi    G    A        0      0        2 
   3  chr3_12539841     AKia    G    A        0      0        2 
   3  chr3_12539841     AOna    G    A        0      0        2 
   3  chr3_12539841     ASom    G    A        0      0        2 
   3  chr3_12539841     HCab    G    A        0      0        2 
   3  chr3_12539841     HPrz    G    A        0      0        2 
   3  chr3_12539841     ZBoe    G    A        0      0        2 
   3  chr3_12539841     ZGre    G    A        1      2        2 
   3  chr3_12539841     ZHar    G    A        0      0        2 
   3  chr3_12539841   Sample    G    A        0      0        2 
   3  chr3_12541412     AAsi    T    G        0      0        2 
   3  chr3_12541412     AKia    T    G        0      0        2 
   3  chr3_12541412     AOna    T    G        0      0        2 
   3  chr3_12541412     ASom    T    G        0      0        2 
   3  chr3_12541412     HCab    T    G        0      0        2 
   3  chr3_12541412     HPrz    T    G        0      0        2 
   3  chr3_12541412     ZBoe    T    G      0.5      1        2 
   3  chr3_12541412     ZGre    T    G        0      0        2 
   3  chr3_12541412     ZHar    T    G        0      0        2 
   3  chr3_12541412   Sample    T    G        0      0        2 
   3  chr3_12542070     AAsi    A    C      0.5      1        2 
   3  chr3_12542070     AKia    A    C        0      0        2 
   3  chr3_12542070     AOna    A    C        0      0        2 
   3  chr3_12542070     ASom    A    C        0      0        2 
   3  chr3_12542070     HCab    A    C        0      0        2 
   3  chr3_12542070     HPrz    A    C        0      0        2 
   3  chr3_12542070     ZBoe    A    C        0      0        2 
   3  chr3_12542070     ZGre    A    C        0      0        2 
   3  chr3_12542070     ZHar    A    C        0      0        2 
   3  chr3_12542070   Sample    A    C        0      0        2 
   3  chr3_12542223     AAsi    T    C        0      0        2 
   3  chr3_12542223     AKia    T    C        0      0        2 
   3  chr3_12542223     AOna    T    C        0      0        2 
   3  chr3_12542223     ASom    T    C        0      0        2 
   3  chr3_12542223     HCab    T    C        0      0        2 
   3  chr3_12542223     HPrz    T    C        0      0        2 
   3  chr3_12542223     ZBoe    T    C      0.5      1        2 
   3  chr3_12542223     ZGre    T    C        0      0        2 
   3  chr3_12542223     ZHar    T    C        0      0        2 
   3  chr3_12542223   Sample    T    C        0      0        2 
   3  chr3_12542817     AAsi    C    T        0      0        2 
   3  chr3_12542817     AKia    C    T        1      2        2 
   3  chr3_12542817     AOna    C    T        1      2        2 
   3  chr3_12542817     ASom    C    T        0      0        2 
   3  chr3_12542817     HCab    C    T        0      0        2 
   3  chr3_12542817     HPrz    C    T        0      0        2 
   3  chr3_12542817     ZBoe    C    T        0      0        2 
   3  chr3_12542817     ZGre    C    T        0      0        2 
   3  chr3_12542817     ZHar    C    T        0      0        2 
   3  chr3_12542817   Sample    C    T        0      0        2 
   3  chr3_12545000     AAsi    C    T        0      0        2 
   3  chr3_12545000     AKia    C    T        0      0        2 
   3  chr3_12545000     AOna    C    T      0.5      1        2 
   3  chr3_12545000     ASom    C    T        0      0        2 
   3  chr3_12545000     HCab    C    T        0      0        2 
   3  chr3_12545000     HPrz    C    T        0      0        2 
   3  chr3_12545000     ZBoe    C    T        0      0        2 
   3  chr3_12545000     ZGre    C    T        0      0        2 
   3  chr3_12545000     ZHar    C    T        0      0        2 
   3  chr3_12545000   Sample    C    T        0      0        2 
   3  chr3_12545385     AAsi    G    T        0      0        2 
   3  chr3_12545385     AKia    G    T        0      0        2 
   3  chr3_12545385     AOna    G    T        0      0        2 
   3  chr3_12545385     ASom    G    T        0      0        2 
   3  chr3_12545385     HCab    G    T        0      0        2 
   3  chr3_12545385     HPrz    G    T        0      0        2 
   3  chr3_12545385     ZBoe    G    T      0.5      1        2 
   3  chr3_12545385     ZGre    G    T        0      0        2 
   3  chr3_12545385     ZHar    G    T        0      0        2 
   3  chr3_12545385   Sample    G    T        0      0        2 
   3  chr3_12545655     AAsi    G    A        0      0        2 
   3  chr3_12545655     AKia    G    A        1      2        2 
   3  chr3_12545655     AOna    G    A        0      0        2 
   3  chr3_12545655     ASom    G    A        0      0        2 
   3  chr3_12545655     HCab    G    A        0      0        2 
   3  chr3_12545655     HPrz    G    A        0      0        2 
   3  chr3_12545655     ZBoe    G    A        0      0        2 
   3  chr3_12545655     ZGre    G    A        0      0        2 
   3  chr3_12545655     ZHar    G    A        0      0        2 
   3  chr3_12545655   Sample    G    A        0      0        2 
   3  chr3_12545703     AAsi    C    T        0      0        2 
   3  chr3_12545703     AKia    C    T        0      0        2 
   3  chr3_12545703     AOna    C    T        0      0        2 
   3  chr3_12545703     ASom    C    T        0      0        2 
   3  chr3_12545703     HCab    C    T      0.5      1        2 
   3  chr3_12545703     HPrz    C    T        0      0        2 
   3  chr3_12545703     ZBoe    C    T        0      0        2 
   3  chr3_12545703     ZGre    C    T        0      0        2 
   3  chr3_12545703     ZHar    C    T        0      0        2 
   3  chr3_12545703   Sample    C    T        0      0        2 
   3  chr3_12551500     AAsi    G    A        0      0        2 
   3  chr3_12551500     AKia    G    A        0      0        2 
   3  chr3_12551500     AOna    G    A        0      0        2 
   3  chr3_12551500     ASom    G    A        0      0        2 
   3  chr3_12551500     HCab    G    A        0      0        2 
   3  chr3_12551500     HPrz    G    A        0      0        2 
   3  chr3_12551500     ZBoe    G    A        0      0        2 
   3  chr3_12551500     ZGre    G    A      0.5      1        2 
   3  chr3_12551500     ZHar    G    A        0      0        2 
   3  chr3_12551500   Sample    G    A        0      0        2 
   3  chr3_12559163     AAsi    A    G        0      0        2 
   3  chr3_12559163     AKia    A    G        0      0        2 
   3  chr3_12559163     AOna    A    G        0      0        2 
   3  chr3_12559163     ASom    A    G        0      0        2 
   3  chr3_12559163     HCab    A    G        0      0        2 
   3  chr3_12559163     HPrz    A    G      0.5      1        2 
   3  chr3_12559163     ZBoe    A    G        0      0        2 
   3  chr3_12559163     ZGre    A    G        0      0        2 
   3  chr3_12559163     ZHar    A    G        0      0        2 
   3  chr3_12559163   Sample    A    G        0      0        2 
   3  chr3_12561401     AAsi    G    A        0      0        2 
   3  chr3_12561401     AKia    G    A        1      2        2 
   3  chr3_12561401     AOna    G    A        0      0        2 
   3  chr3_12561401     ASom    G    A        0      0        2 
   3  chr3_12561401     HCab    G    A        0      0        2 
   3  chr3_12561401     HPrz    G    A        0      0        2 
   3  chr3_12561401     ZBoe    G    A        0      0        2 
   3  chr3_12561401     ZGre    G    A        0      0        2 
   3  chr3_12561401     ZHar    G    A        0      0        2 
   3  chr3_12561401   Sample    G    A        0      0        2 
   3  chr3_12562387     AAsi    A    T        0      0        2 
   3  chr3_12562387     AKia    A    T        0      0        2 
   3  chr3_12562387     AOna    A    T      0.5      1        2 
   3  chr3_12562387     ASom    A    T        0      0        2 
   3  chr3_12562387     HCab    A    T        0      0        2 
   3  chr3_12562387     HPrz    A    T        0      0        2 
   3  chr3_12562387     ZBoe    A    T        0      0        2 
   3  chr3_12562387     ZGre    A    T        0      0        2 
   3  chr3_12562387     ZHar    A    T        0      0        2 
   3  chr3_12562387   Sample    A    T        0      0        2 
   3  chr3_12567974     AAsi    T    G        0      0        2 
   3  chr3_12567974     AKia    T    G        0      0        2 
   3  chr3_12567974     AOna    T    G      0.5      1        2 
   3  chr3_12567974     ASom    T    G        0      0        2 
   3  chr3_12567974     HCab    T    G        0      0        2 
   3  chr3_12567974     HPrz    T    G        0      0        2 
   3  chr3_12567974     ZBoe    T    G        0      0        2 
   3  chr3_12567974     ZGre    T    G        0      0        2 
   3  chr3_12567974     ZHar    T    G        0      0        2 
   3  chr3_12567974   Sample    T    G        0      0        2 
   3  chr3_12574118     AAsi    G    A        0      0        2 
   3  chr3_12574118     AKia    G    A        0      0        2 
   3  chr3_12574118     AOna    G    A        0      0        2 
   3  chr3_12574118     ASom    G    A        0      0        2 
   3  chr3_12574118     HCab    G    A      0.5      1        2 
   3  chr3_12574118     HPrz    G    A      0.5      1        2 
   3  chr3_12574118     ZBoe    G    A        0      0        2 
   3  chr3_12574118     ZGre    G    A        0      0        2 
   3  chr3_12574118     ZHar    G    A        0      0        2 
   3  chr3_12574118   Sample    G    A        0      0        2 
   3  chr3_12576080     AAsi    C    G        0      0        2 
   3  chr3_12576080     AKia    C    G        0      0        2 
   3  chr3_12576080     AOna    C    G        0      0        2 
   3  chr3_12576080     ASom    C    G        0      0        2 
   3  chr3_12576080     HCab    C    G        0      0        2 
   3  chr3_12576080     HPrz    C    G        0      0        2 
   3  chr3_12576080     ZBoe    C    G        1      2        2 
   3  chr3_12576080     ZGre    C    G        0      0        2 
   3  chr3_12576080     ZHar    C    G        0      0        2 
   3  chr3_12576080   Sample    C    G        0      0        2 
   3  chr3_12576105     AAsi    G    A        0      0        2 
   3  chr3_12576105     AKia    G    A        0      0        2 
   3  chr3_12576105     AOna    G    A        0      0        2 
   3  chr3_12576105     ASom    G    A        0      0        2 
   3  chr3_12576105     HCab    G    A        0      0        2 
   3  chr3_12576105     HPrz    G    A        0      0        2 
   3  chr3_12576105     ZBoe    G    A      0.5      1        2 
   3  chr3_12576105     ZGre    G    A        0      0        2 
   3  chr3_12576105     ZHar    G    A        0      0        2 
   3  chr3_12576105   Sample    G    A        0      0        2 
   3  chr3_12599498     AAsi    G    T        0      0        2 
   3  chr3_12599498     AKia    G    T        0      0        2 
   3  chr3_12599498     AOna    G    T        0      0        2 
   3  chr3_12599498     ASom    G    T        0      0        2 
   3  chr3_12599498     HCab    G    T        0      0        2 
   3  chr3_12599498     HPrz    G    T        0      0        2 
   3  chr3_12599498     ZBoe    G    T        0      0        2 
   3  chr3_12599498     ZGre    G    T      0.5      1        2 
   3  chr3_12599498     ZHar    G    T        0      0        2 
   3  chr3_12599498   Sample    G    T        0      0        2 
   3  chr3_12606458     AAsi    C    T        0      0        2 
   3  chr3_12606458     AKia    C    T        1      2        2 
   3  chr3_12606458     AOna    C    T        0      0        2 
   3  chr3_12606458     ASom    C    T        0      0        2 
   3  chr3_12606458     HCab    C    T        0      0        2 
   3  chr3_12606458     HPrz    C    T        0      0        2 
   3  chr3_12606458     ZBoe    C    T        0      0        2 
   3  chr3_12606458     ZGre    C    T        0      0        2 
   3  chr3_12606458     ZHar    C    T        0      0        2 
   3  chr3_12606458   Sample    C    T        0      0        2 
   3  chr3_12606781     AAsi    C    G      0.5      1        2 
   3  chr3_12606781     AKia    C    G        0      0        2 
   3  chr3_12606781     AOna    C    G        0      0        2 
   3  chr3_12606781     ASom    C    G        0      0        2 
   3  chr3_12606781     HCab    C    G        0      0        2 
   3  chr3_12606781     HPrz    C    G        0      0        2 
   3  chr3_12606781     ZBoe    C    G        0      0        2 
   3  chr3_12606781     ZGre    C    G        0      0        2 
   3  chr3_12606781     ZHar    C    G        0      0        2 
   3  chr3_12606781   Sample    C    G        1      2        2 
   3  chr3_12610793     AAsi    C    T        0      0        2 
   3  chr3_12610793     AKia    C    T        0      0        2 
   3  chr3_12610793     AOna    C    T        0      0        2 
   3  chr3_12610793     ASom    C    T        0      0        2 
   3  chr3_12610793     HCab    C    T        1      2        2 
   3  chr3_12610793     HPrz    C    T        1      2        2 
   3  chr3_12610793     ZBoe    C    T        0      0        2 
   3  chr3_12610793     ZGre    C    T        0      0        2 
   3  chr3_12610793     ZHar    C    T        0      0        2 
   3  chr3_12610793   Sample    C    T        0      0        2 
   3  chr3_12626245     AAsi    T    C        0      0        2 
   3  chr3_12626245     AKia    T    C        0      0        2 
   3  chr3_12626245     AOna    T    C        0      0        2 
   3  chr3_12626245     ASom    T    C        0      0        2 
   3  chr3_12626245     HCab    T    C      0.5      1        2 
   3  chr3_12626245     HPrz    T    C        0      0        2 
   3  chr3_12626245     ZBoe    T    C        0      0        2 
   3  chr3_12626245     ZGre    T    C        0      0        2 
   3  chr3_12626245     ZHar    T    C        0      0        2 
   3  chr3_12626245   Sample    T    C        0      0        2 
   3  chr3_12634247     AAsi    T    C        0      0        2 
   3  chr3_12634247     AKia    T    C        0      0        2 
   3  chr3_12634247     AOna    T    C        0      0        2 
   3  chr3_12634247     ASom    T    C        0      0        2 
   3  chr3_12634247     HCab    T    C        0      0        2 
   3  chr3_12634247     HPrz    T    C        0      0        2 
   3  chr3_12634247     ZBoe    T    C        0      0        2 
   3  chr3_12634247     ZGre    T    C        1      2        2 
   3  chr3_12634247     ZHar    T    C        0      0        2 
   3  chr3_12634247   Sample    T    C        0      0        2 
   3  chr3_12639856     AAsi    T    A        0      0        2 
   3  chr3_12639856     AKia    T    A        0      0        2 
   3  chr3_12639856     AOna    T    A        0      0        2 
   3  chr3_12639856     ASom    T    A        0      0        2 
   3  chr3_12639856     HCab    T    A        0      0        2 
   3  chr3_12639856     HPrz    T    A        0      0        2 
   3  chr3_12639856     ZBoe    T    A        0      0        2 
   3  chr3_12639856     ZGre    T    A        0      0        2 
   3  chr3_12639856     ZHar    T    A      0.5      1        2 
   3  chr3_12639856   Sample    T    A        0      0        2 
   3  chr3_12649598     AAsi    G    A        0      0        2 
   3  chr3_12649598     AKia    G    A        0      0        2 
   3  chr3_12649598     AOna    G    A        0      0        2 
   3  chr3_12649598     ASom    G    A        0      0        2 
   3  chr3_12649598     HCab    G    A        0      0        2 
   3  chr3_12649598     HPrz    G    A        0      0        2 
   3  chr3_12649598     ZBoe    G    A        0      0        2 
   3  chr3_12649598     ZGre    G    A        0      0        2 
   3  chr3_12649598     ZHar    G    A      0.5      1        2 
   3  chr3_12649598   Sample    G    A        0      0        2 
   3  chr3_12650140     AAsi    A    G        0      0        2 
   3  chr3_12650140     AKia    A    G        0      0        2 
   3  chr3_12650140     AOna    A    G        0      0        2 
   3  chr3_12650140     ASom    A    G        0      0        2 
   3  chr3_12650140     HCab    A    G        0      0        2 
   3  chr3_12650140     HPrz    A    G        0      0        2 
   3  chr3_12650140     ZBoe    A    G        0      0        2 
   3  chr3_12650140     ZGre    A    G        0      0        2 
   3  chr3_12650140     ZHar    A    G      0.5      1        2 
   3  chr3_12650140   Sample    A    G        0      0        2 
   3  chr3_12658519     AAsi    G    A        0      0        2 
   3  chr3_12658519     AKia    G    A        0      0        2 
   3  chr3_12658519     AOna    G    A        0      0        2 
   3  chr3_12658519     ASom    G    A      0.5      1        2 
   3  chr3_12658519     HCab    G    A        0      0        2 
   3  chr3_12658519     HPrz    G    A        0      0        2 
   3  chr3_12658519     ZBoe    G    A        0      0        2 
   3  chr3_12658519     ZGre    G    A        0      0        2 
   3  chr3_12658519     ZHar    G    A        0      0        2 
   3  chr3_12658519   Sample    G    A        0      0        2 
   3  chr3_12676190     AAsi    A    G        0      0        2 
   3  chr3_12676190     AKia    A    G        0      0        2 
   3  chr3_12676190     AOna    A    G        0      0        2 
   3  chr3_12676190     ASom    A    G        0      0        2 
   3  chr3_12676190     HCab    A    G        0      0        2 
   3  chr3_12676190     HPrz    A    G        0      0        2 
   3  chr3_12676190     ZBoe    A    G        0      0        2 
   3  chr3_12676190     ZGre    A    G        0      0        2 
   3  chr3_12676190     ZHar    A    G        1      2        2 
   3  chr3_12676190   Sample    A    G        0      0        2 
   3  chr3_12686605     AAsi    C    T        0      0        2 
   3  chr3_12686605     AKia    C    T        1      2        2 
   3  chr3_12686605     AOna    C    T        0      0        2 
   3  chr3_12686605     ASom    C    T        0      0        2 
   3  chr3_12686605     HCab    C    T        0      0        2 
   3  chr3_12686605     HPrz    C    T        0      0        2 
   3  chr3_12686605     ZBoe    C    T        0      0        2 
   3  chr3_12686605     ZGre    C    T        0      0        2 
   3  chr3_12686605     ZHar    C    T        0      0        2 
   3  chr3_12686605   Sample    C    T        0      0        2 
   3  chr3_12702370     AAsi    T    C        0      0        2 
   3  chr3_12702370     AKia    T    C        0      0        2 
   3  chr3_12702370     AOna    T    C      0.5      1        2 
   3  chr3_12702370     ASom    T    C        0      0        2 
   3  chr3_12702370     HCab    T    C        0      0        2 
   3  chr3_12702370     HPrz    T    C        0      0        2 
   3  chr3_12702370     ZBoe    T    C      0.5      1        2 
   3  chr3_12702370     ZGre    T    C        0      0        2 
   3  chr3_12702370     ZHar    T    C        0      0        2 
   3  chr3_12702370   Sample    T    C        0      0        2 
   3  chr3_12710811     AAsi    T    C        0      0        2 
   3  chr3_12710811     AKia    T    C        0      0        2 
   3  chr3_12710811     AOna    T    C        0      0        2 
   3  chr3_12710811     ASom    T    C        0      0        2 
   3  chr3_12710811     HCab    T    C        0      0        2 
   3  chr3_12710811     HPrz    T    C        0      0        2 
   3  chr3_12710811     ZBoe    T    C        0      0        2 
   3  chr3_12710811     ZGre    T    C      0.5      1        2 
   3  chr3_12710811     ZHar    T    C        0      0        2 
   3  chr3_12710811   Sample    T    C        0      0        2 
   3  chr3_12724089     AAsi    T    C        0      0        2 
   3  chr3_12724089     AKia    T    C        0      0        2 
   3  chr3_12724089     AOna    T    C        0      0        2 
   3  chr3_12724089     ASom    T    C        0      0        2 
   3  chr3_12724089     HCab    T    C        0      0        2 
   3  chr3_12724089     HPrz    T    C        0      0        2 
   3  chr3_12724089     ZBoe    T    C        0      0        2 
   3  chr3_12724089     ZGre    T    C        1      2        2 
   3  chr3_12724089     ZHar    T    C        0      0        2 
   3  chr3_12724089   Sample    T    C        0      0        2 
   3  chr3_12725742     AAsi    C    T        0      0        2 
   3  chr3_12725742     AKia    C    T        0      0        2 
   3  chr3_12725742     AOna    C    T        0      0        2 
   3  chr3_12725742     ASom    C    T        0      0        2 
   3  chr3_12725742     HCab    C    T        1      2        2 
   3  chr3_12725742     HPrz    C    T        1      2        2 
   3  chr3_12725742     ZBoe    C    T        0      0        2 
   3  chr3_12725742     ZGre    C    T        0      0        2 
   3  chr3_12725742     ZHar    C    T        0      0        2 
   3  chr3_12725742   Sample    C    T        0      0        2 
   3  chr3_12734709     AAsi    G    A      0.5      1        2 
   3  chr3_12734709     AKia    G    A        1      2        2 
   3  chr3_12734709     AOna    G    A        0      0        2 
   3  chr3_12734709     ASom    G    A      0.5      1        2 
   3  chr3_12734709     HCab    G    A        0      0        2 
   3  chr3_12734709     HPrz    G    A        0      0        2 
   3  chr3_12734709     ZBoe    G    A        0      0        2 
   3  chr3_12734709     ZGre    G    A        0      0        2 
   3  chr3_12734709     ZHar    G    A        0      0        2 
   3  chr3_12734709   Sample    G    A        0      0        2 
   3  chr3_12741659     AAsi    T    C        0      0        2 
   3  chr3_12741659     AKia    T    C        0      0        2 
   3  chr3_12741659     AOna    T    C        0      0        2 
   3  chr3_12741659     ASom    T    C        0      0        2 
   3  chr3_12741659     HCab    T    C        1      2        2 
   3  chr3_12741659     HPrz    T    C        1      2        2 
   3  chr3_12741659     ZBoe    T    C        0      0        2 
   3  chr3_12741659     ZGre    T    C        0      0        2 
   3  chr3_12741659     ZHar    T    C        0      0        2 
   3  chr3_12741659   Sample    T    C        0      0        2 
   3  chr3_12743326     AAsi    T    C        0      0        2 
   3  chr3_12743326     AKia    T    C        0      0        2 
   3  chr3_12743326     AOna    T    C      0.5      1        2 
   3  chr3_12743326     ASom    T    C        0      0        2 
   3  chr3_12743326     HCab    T    C        0      0        2 
   3  chr3_12743326     HPrz    T    C        0      0        2 
   3  chr3_12743326     ZBoe    T    C        0      0        2 
   3  chr3_12743326     ZGre    T    C        0      0        2 
   3  chr3_12743326     ZHar    T    C        0      0        2 
   3  chr3_12743326   Sample    T    C        0      0        2 
   3  chr3_12750448     AAsi    T    G        0      0        2 
   3  chr3_12750448     AKia    T    G        0      0        2 
   3  chr3_12750448     AOna    T    G        0      0        2 
   3  chr3_12750448     ASom    T    G        0      0        2 
   3  chr3_12750448     HCab    T    G        0      0        2 
   3  chr3_12750448     HPrz    T    G        0      0        2 
   3  chr3_12750448     ZBoe    T    G        0      0        2 
   3  chr3_12750448     ZGre    T    G        0      0        2 
   3  chr3_12750448     ZHar    T    G        1      2        2 
   3  chr3_12750448   Sample    T    G        0      0        2 
   3  chr3_12757633     AAsi    A    T        0      0        2 
   3  chr3_12757633     AKia    A    T        0      0        2 
   3  chr3_12757633     AOna    A    T        0      0        2 
   3  chr3_12757633     ASom    A    T      0.5      1        2 
   3  chr3_12757633     HCab    A    T        0      0        2 
   3  chr3_12757633     HPrz    A    T        0      0        2 
   3  chr3_12757633     ZBoe    A    T        0      0        2 
   3  chr3_12757633     ZGre    A    T        0      0        2 
   3  chr3_12757633     ZHar    A    T        0      0        2 
   3  chr3_12757633   Sample    A    T        0      0        2 
   3  chr3_12759516     AAsi    A    G        0      0        2 
   3  chr3_12759516     AKia    A    G        0      0        2 
   3  chr3_12759516     AOna    A    G        0      0        2 
   3  chr3_12759516     ASom    A    G        0      0        2 
   3  chr3_12759516     HCab    A    G      0.5      1        2 
   3  chr3_12759516     HPrz    A    G      0.5      1        2 
   3  chr3_12759516     ZBoe    A    G        0      0        2 
   3  chr3_12759516     ZGre    A    G        0      0        2 
   3  chr3_12759516     ZHar    A    G        0      0        2 
   3  chr3_12759516   Sample    A    G        0      0        2 
   3  chr3_12764586     AAsi    T    A        0      0        2 
   3  chr3_12764586     AKia    T    A        0      0        2 
   3  chr3_12764586     AOna    T    A      0.5      1        2 
   3  chr3_12764586     ASom    T    A        0      0        2 
   3  chr3_12764586     HCab    T    A        0      0        2 
   3  chr3_12764586     HPrz    T    A        0      0        2 
   3  chr3_12764586     ZBoe    T    A        0      0        2 
   3  chr3_12764586     ZGre    T    A        0      0        2 
   3  chr3_12764586     ZHar    T    A        0      0        2 
   3  chr3_12764586   Sample    T    A        0      0        2 
   3  chr3_12765665     AAsi    A    G        0      0        2 
   3  chr3_12765665     AKia    A    G        0      0        2 
   3  chr3_12765665     AOna    A    G        0      0        2 
   3  chr3_12765665     ASom    A    G        0      0        2 
   3  chr3_12765665     HCab    A    G      0.5      1        2 
   3  chr3_12765665     HPrz    A    G        0      0        2 
   3  chr3_12765665     ZBoe    A    G        0      0        2 
   3  chr3_12765665     ZGre    A    G        0      0        2 
   3  chr3_12765665     ZHar    A    G        0      0        2 
   3  chr3_12765665   Sample    A    G        0      0        2 
   3  chr3_12772042     AAsi    T    C        0      0        2 
   3  chr3_12772042     AKia    T    C      0.5      1        2 
   3  chr3_12772042     AOna    T    C        0      0        2 
   3  chr3_12772042     ASom    T    C        0      0        2 
   3  chr3_12772042     HCab    T    C        0      0        2 
   3  chr3_12772042     HPrz    T    C        0      0        2 
   3  chr3_12772042     ZBoe    T    C        0      0        2 
   3  chr3_12772042     ZGre    T    C        0      0        2 
   3  chr3_12772042     ZHar    T    C        0      0        2 
   3  chr3_12772042   Sample    T    C        0      0        2 
   3  chr3_12773680     AAsi    T    C        0      0        2 
   3  chr3_12773680     AKia    T    C        0      0        2 
   3  chr3_12773680     AOna    T    C        0      0        2 
   3  chr3_12773680     ASom    T    C        0      0        2 
   3  chr3_12773680     HCab    T    C        0      0        2 
   3  chr3_12773680     HPrz    T    C        0      0        2 
   3  chr3_12773680     ZBoe    T    C      0.5      1        2 
   3  chr3_12773680     ZGre    T    C        1      2        2 
   3  chr3_12773680     ZHar    T    C        0      0        2 
   3  chr3_12773680   Sample    T    C        0      0        2 
   3  chr3_12782037     AAsi    A    G        0      0        2 
   3  chr3_12782037     AKia    A    G      0.5      1        2 
   3  chr3_12782037     AOna    A    G        1      2        2 
   3  chr3_12782037     ASom    A    G        0      0        2 
   3  chr3_12782037     HCab    A    G        0      0        2 
   3  chr3_12782037     HPrz    A    G        0      0        2 
   3  chr3_12782037     ZBoe    A    G        0      0        2 
   3  chr3_12782037     ZGre    A    G        0      0        2 
   3  chr3_12782037     ZHar    A    G        0      0        2 
   3  chr3_12782037   Sample    A    G        0      0        2 
   3  chr3_12783999     AAsi    A    C        0      0        2 
   3  chr3_12783999     AKia    A    C        0      0        2 
   3  chr3_12783999     AOna    A    C        0      0        2 
   3  chr3_12783999     ASom    A    C        0      0        2 
   3  chr3_12783999     HCab    A    C      0.5      1        2 
   3  chr3_12783999     HPrz    A    C        1      2        2 
   3  chr3_12783999     ZBoe    A    C        0      0        2 
   3  chr3_12783999     ZGre    A    C        0      0        2 
   3  chr3_12783999     ZHar    A    C        0      0        2 
   3  chr3_12783999   Sample    A    C        0      0        2 
   3  chr3_12794218     AAsi    T    C        0      0        2 
   3  chr3_12794218     AKia    T    C        0      0        2 
   3  chr3_12794218     AOna    T    C        0      0        2 
   3  chr3_12794218     ASom    T    C        0      0        2 
   3  chr3_12794218     HCab    T    C        0      0        2 
   3  chr3_12794218     HPrz    T    C        0      0        2 
   3  chr3_12794218     ZBoe    T    C      0.5      1        2 
   3  chr3_12794218     ZGre    T    C        0      0        2 
   3  chr3_12794218     ZHar    T    C        0      0        2 
   3  chr3_12794218   Sample    T    C        0      0        2 
   3  chr3_12794753     AAsi    T    G        0      0        2 
   3  chr3_12794753     AKia    T    G        0      0        2 
   3  chr3_12794753     AOna    T    G        0      0        2 
   3  chr3_12794753     ASom    T    G        0      0        2 
   3  chr3_12794753     HCab    T    G        1      2        2 
   3  chr3_12794753     HPrz    T    G        1      2        2 
   3  chr3_12794753     ZBoe    T    G        0      0        2 
   3  chr3_12794753     ZGre    T    G        0      0        2 
   3  chr3_12794753     ZHar    T    G        0      0        2 
   3  chr3_12794753   Sample    T    G        0      0        2 
   3  chr3_12800461     AAsi    T    G        0      0        2 
   3  chr3_12800461     AKia    T    G        0      0        2 
   3  chr3_12800461     AOna    T    G        0      0        2 
   3  chr3_12800461     ASom    T    G        0      0        2 
   3  chr3_12800461     HCab    T    G        0      0        2 
   3  chr3_12800461     HPrz    T    G        0      0        2 
   3  chr3_12800461     ZBoe    T    G      0.5      1        2 
   3  chr3_12800461     ZGre    T    G        0      0        2 
   3  chr3_12800461     ZHar    T    G        0      0        2 
   3  chr3_12800461   Sample    T    G        0      0        2 
   3  chr3_12800655     AAsi    C    G        0      0        2 
   3  chr3_12800655     AKia    C    G        0      0        2 
   3  chr3_12800655     AOna    C    G        0      0        2 
   3  chr3_12800655     ASom    C    G        0      0        2 
   3  chr3_12800655     HCab    C    G        1      2        2 
   3  chr3_12800655     HPrz    C    G        1      2        2 
   3  chr3_12800655     ZBoe    C    G        0      0        2 
   3  chr3_12800655     ZGre    C    G        0      0        2 
   3  chr3_12800655     ZHar    C    G        0      0        2 
   3  chr3_12800655   Sample    C    G        0      0        2 
   3  chr3_12815723     AAsi    A    T        0      0        2 
   3  chr3_12815723     AKia    A    T        1      2        2 
   3  chr3_12815723     AOna    A    T        1      2        2 
   3  chr3_12815723     ASom    A    T        0      0        2 
   3  chr3_12815723     HCab    A    T        0      0        2 
   3  chr3_12815723     HPrz    A    T        0      0        2 
   3  chr3_12815723     ZBoe    A    T        0      0        2 
   3  chr3_12815723     ZGre    A    T        0      0        2 
   3  chr3_12815723     ZHar    A    T        0      0        2 
   3  chr3_12815723   Sample    A    T        0      0        2 
   3  chr3_12817645     AAsi    A    G        0      0        2 
   3  chr3_12817645     AKia    A    G        0      0        2 
   3  chr3_12817645     AOna    A    G        0      0        2 
   3  chr3_12817645     ASom    A    G        0      0        2 
   3  chr3_12817645     HCab    A    G        0      0        2 
   3  chr3_12817645     HPrz    A    G        0      0        2 
   3  chr3_12817645     ZBoe    A    G        0      0        2 
   3  chr3_12817645     ZGre    A    G        1      2        2 
   3  chr3_12817645     ZHar    A    G        0      0        2 
   3  chr3_12817645   Sample    A    G        0      0        2 
   3  chr3_12818841     AAsi    G    C        0      0        2 
   3  chr3_12818841     AKia    G    C        0      0        2 
   3  chr3_12818841     AOna    G    C        0      0        2 
   3  chr3_12818841     ASom    G    C        0      0        2 
   3  chr3_12818841     HCab    G    C        0      0        2 
   3  chr3_12818841     HPrz    G    C        0      0        2 
   3  chr3_12818841     ZBoe    G    C        1      2        2 
   3  chr3_12818841     ZGre    G    C        0      0        2 
   3  chr3_12818841     ZHar    G    C        0      0        2 
   3  chr3_12818841   Sample    G    C        0      0        2 
   3  chr3_12825152     AAsi    A    G        0      0        2 
   3  chr3_12825152     AKia    A    G        0      0        2 
   3  chr3_12825152     AOna    A    G        0      0        2 
   3  chr3_12825152     ASom    A    G        0      0        2 
   3  chr3_12825152     HCab    A    G        0      0        2 
   3  chr3_12825152     HPrz    A    G        0      0        2 
   3  chr3_12825152     ZBoe    A    G        0      0        2 
   3  chr3_12825152     ZGre    A    G        1      2        2 
   3  chr3_12825152     ZHar    A    G        0      0        2 
   3  chr3_12825152   Sample    A    G        0      0        2 
   3  chr3_12827253     AAsi    A    G        0      0        2 
   3  chr3_12827253     AKia    A    G        1      2        2 
   3  chr3_12827253     AOna    A    G        1      2        2 
   3  chr3_12827253     ASom    A    G      0.5      1        2 
   3  chr3_12827253     HCab    A    G        1      2        2 
   3  chr3_12827253     HPrz    A    G        1      2        2 
   3  chr3_12827253     ZBoe    A    G        0      0        2 
   3  chr3_12827253     ZGre    A    G        0      0        2 
   3  chr3_12827253     ZHar    A    G        0      0        2 
   3  chr3_12827253   Sample    A    G        0      0        2 
   3  chr3_12828376     AAsi    T    G        0      0        2 
   3  chr3_12828376     AKia    T    G        0      0        2 
   3  chr3_12828376     AOna    T    G        0      0        2 
   3  chr3_12828376     ASom    T    G        0      0        2 
   3  chr3_12828376     HCab    T    G        0      0        2 
   3  chr3_12828376     HPrz    T    G        0      0        2 
   3  chr3_12828376     ZBoe    T    G        0      0        2 
   3  chr3_12828376     ZGre    T    G        1      2        2 
   3  chr3_12828376     ZHar    T    G        0      0        2 
   3  chr3_12828376   Sample    T    G        0      0        2 
   3  chr3_12832379     AAsi    T    G        0      0        2 
   3  chr3_12832379     AKia    T    G        0      0        2 
   3  chr3_12832379     AOna    T    G        0      0        2 
   3  chr3_12832379     ASom    T    G        0      0        2 
   3  chr3_12832379     HCab    T    G        1      2        2 
   3  chr3_12832379     HPrz    T    G        1      2        2 
   3  chr3_12832379     ZBoe    T    G        0      0        2 
   3  chr3_12832379     ZGre    T    G        0      0        2 
   3  chr3_12832379     ZHar    T    G        0      0        2 
   3  chr3_12832379   Sample    T    G        0      0        2 
   3  chr3_12843191     AAsi    T    G        0      0        2 
   3  chr3_12843191     AKia    T    G        0      0        2 
   3  chr3_12843191     AOna    T    G        0      0        2 
   3  chr3_12843191     ASom    T    G        0      0        2 
   3  chr3_12843191     HCab    T    G        0      0        2 
   3  chr3_12843191     HPrz    T    G      0.5      1        2 
   3  chr3_12843191     ZBoe    T    G        0      0        2 
   3  chr3_12843191     ZGre    T    G        0      0        2 
   3  chr3_12843191     ZHar    T    G        0      0        2 
   3  chr3_12843191   Sample    T    G        0      0        2 
   3  chr3_12845252     AAsi    T    C        0      0        2 
   3  chr3_12845252     AKia    T    C        1      2        2 
   3  chr3_12845252     AOna    T    C        0      0        2 
   3  chr3_12845252     ASom    T    C        0      0        2 
   3  chr3_12845252     HCab    T    C        0      0        2 
   3  chr3_12845252     HPrz    T    C        0      0        2 
   3  chr3_12845252     ZBoe    T    C        0      0        2 
   3  chr3_12845252     ZGre    T    C        0      0        2 
   3  chr3_12845252     ZHar    T    C        0      0        2 
   3  chr3_12845252   Sample    T    C        0      0        2 
   3  chr3_12862749     AAsi    T    C        0      0        2 
   3  chr3_12862749     AKia    T    C        0      0        2 
   3  chr3_12862749     AOna    T    C        0      0        2 
   3  chr3_12862749     ASom    T    C        0      0        2 
   3  chr3_12862749     HCab    T    C        0      0        2 
   3  chr3_12862749     HPrz    T    C        0      0        2 
   3  chr3_12862749     ZBoe    T    C      0.5      1        2 
   3  chr3_12862749     ZGre    T    C        0      0        2 
   3  chr3_12862749     ZHar    T    C        0      0        2 
   3  chr3_12862749   Sample    T    C        0      0        2 
   3  chr3_12870541     AAsi    T    C        0      0        2 
   3  chr3_12870541     AKia    T    C        0      0        2 
   3  chr3_12870541     AOna    T    C        0      0        2 
   3  chr3_12870541     ASom    T    C        0      0        2 
   3  chr3_12870541     HCab    T    C        1      2        2 
   3  chr3_12870541     HPrz    T    C        1      2        2 
   3  chr3_12870541     ZBoe    T    C        0      0        2 
   3  chr3_12870541     ZGre    T    C        0      0        2 
   3  chr3_12870541     ZHar    T    C        0      0        2 
   3  chr3_12870541   Sample    T    C        0      0        2 
   3  chr3_12898100     AAsi    C    A        0      0        2 
   3  chr3_12898100     AKia    C    A        1      2        2 
   3  chr3_12898100     AOna    C    A        1      2        2 
   3  chr3_12898100     ASom    C    A        0      0        2 
   3  chr3_12898100     HCab    C    A        0      0        2 
   3  chr3_12898100     HPrz    C    A        0      0        2 
   3  chr3_12898100     ZBoe    C    A        0      0        2 
   3  chr3_12898100     ZGre    C    A        0      0        2 
   3  chr3_12898100     ZHar    C    A        0      0        2 
   3  chr3_12898100   Sample    C    A        0      0        2 
   3  chr3_12901329     AAsi    G    T        0      0        2 
   3  chr3_12901329     AKia    G    T        0      0        2 
   3  chr3_12901329     AOna    G    T        0      0        2 
   3  chr3_12901329     ASom    G    T        0      0        2 
   3  chr3_12901329     HCab    G    T        0      0        2 
   3  chr3_12901329     HPrz    G    T        0      0        2 
   3  chr3_12901329     ZBoe    G    T      0.5      1        2 
   3  chr3_12901329     ZGre    G    T        0      0        2 
   3  chr3_12901329     ZHar    G    T        0      0        2 
   3  chr3_12901329   Sample    G    T        0      0        2 
   3  chr3_12906698     AAsi    C    T        0      0        2 
   3  chr3_12906698     AKia    C    T        0      0        2 
   3  chr3_12906698     AOna    C    T        0      0        2 
   3  chr3_12906698     ASom    C    T        0      0        2 
   3  chr3_12906698     HCab    C    T      0.5      1        2 
   3  chr3_12906698     HPrz    C    T      0.5      1        2 
   3  chr3_12906698     ZBoe    C    T        0      0        2 
   3  chr3_12906698     ZGre    C    T        0      0        2 
   3  chr3_12906698     ZHar    C    T        0      0        2 
   3  chr3_12906698   Sample    C    T        0      0        2 
   3  chr3_12912661     AAsi    A    G        0      0        2 
   3  chr3_12912661     AKia    A    G        0      0        2 
   3  chr3_12912661     AOna    A    G        0      0        2 
   3  chr3_12912661     ASom    A    G        0      0        2 
   3  chr3_12912661     HCab    A    G        1      2        2 
   3  chr3_12912661     HPrz    A    G        1      2        2 
   3  chr3_12912661     ZBoe    A    G        0      0        2 
   3  chr3_12912661     ZGre    A    G        0      0        2 
   3  chr3_12912661     ZHar    A    G        0      0        2 
   3  chr3_12912661   Sample    A    G        0      0        2 
   3  chr3_12915430     AAsi    C    T        0      0        2 
   3  chr3_12915430     AKia    C    T        0      0        2 
   3  chr3_12915430     AOna    C    T        0      0        2 
   3  chr3_12915430     ASom    C    T        0      0        2 
   3  chr3_12915430     HCab    C    T        1      2        2 
   3  chr3_12915430     HPrz    C    T        1      2        2 
   3  chr3_12915430     ZBoe    C    T        0      0        2 
   3  chr3_12915430     ZGre    C    T        0      0        2 
   3  chr3_12915430     ZHar    C    T        0      0        2 
   3  chr3_12915430   Sample    C    T        0      0        2 
   3  chr3_12926607     AAsi    G    A        0      0        2 
   3  chr3_12926607     AKia    G    A      0.5      1        2 
   3  chr3_12926607     AOna    G    A      0.5      1        2 
   3  chr3_12926607     ASom    G    A        0      0        2 
   3  chr3_12926607     HCab    G    A        0      0        2 
   3  chr3_12926607     HPrz    G    A        0      0        2 
   3  chr3_12926607     ZBoe    G    A        0      0        2 
   3  chr3_12926607     ZGre    G    A        0      0        2 
   3  chr3_12926607     ZHar    G    A        0      0        2 
   3  chr3_12926607   Sample    G    A        0      0        2 
   3  chr3_12936796     AAsi    A    T        0      0        2 
   3  chr3_12936796     AKia    A    T        0      0        2 
   3  chr3_12936796     AOna    A    T        0      0        2 
   3  chr3_12936796     ASom    A    T        0      0        2 
   3  chr3_12936796     HCab    A    T        0      0        2 
   3  chr3_12936796     HPrz    A    T        0      0        2 
   3  chr3_12936796     ZBoe    A    T      0.5      1        2 
   3  chr3_12936796     ZGre    A    T        0      0        2 
   3  chr3_12936796     ZHar    A    T        0      0        2 
   3  chr3_12936796   Sample    A    T        0      0        2 
   3  chr3_12948001     AAsi    T    G        0      0        2 
   3  chr3_12948001     AKia    T    G      0.5      1        2 
   3  chr3_12948001     AOna    T    G        0      0        2 
   3  chr3_12948001     ASom    T    G        0      0        2 
   3  chr3_12948001     HCab    T    G        0      0        2 
   3  chr3_12948001     HPrz    T    G        0      0        2 
   3  chr3_12948001     ZBoe    T    G        0      0        2 
   3  chr3_12948001     ZGre    T    G        0      0        2 
   3  chr3_12948001     ZHar    T    G        0      0        2 
   3  chr3_12948001   Sample    T    G        0      0        2 
   3  chr3_12949685     AAsi    C    T        0      0        2 
   3  chr3_12949685     AKia    C    T        0      0        2 
   3  chr3_12949685     AOna    C    T        0      0        2 
   3  chr3_12949685     ASom    C    T        0      0        2 
   3  chr3_12949685     HCab    C    T        1      2        2 
   3  chr3_12949685     HPrz    C    T        1      2        2 
   3  chr3_12949685     ZBoe    C    T        0      0        2 
   3  chr3_12949685     ZGre    C    T        0      0        2 
   3  chr3_12949685     ZHar    C    T        0      0        2 
   3  chr3_12949685   Sample    C    T        0      0        2 
   3  chr3_12958940     AAsi    A    G        0      0        2 
   3  chr3_12958940     AKia    A    G        0      0        2 
   3  chr3_12958940     AOna    A    G        0      0        2 
   3  chr3_12958940     ASom    A    G        0      0        2 
   3  chr3_12958940     HCab    A    G        0      0        2 
   3  chr3_12958940     HPrz    A    G        0      0        2 
   3  chr3_12958940     ZBoe    A    G      0.5      1        2 
   3  chr3_12958940     ZGre    A    G        0      0        2 
   3  chr3_12958940     ZHar    A    G        0      0        2 
   3  chr3_12958940   Sample    A    G        0      0        2 
   3  chr3_12962215     AAsi    A    G        0      0        2 
   3  chr3_12962215     AKia    A    G        0      0        2 
   3  chr3_12962215     AOna    A    G        0      0        2 
   3  chr3_12962215     ASom    A    G        0      0        2 
   3  chr3_12962215     HCab    A    G        1      2        2 
   3  chr3_12962215     HPrz    A    G        1      2        2 
   3  chr3_12962215     ZBoe    A    G        0      0        2 
   3  chr3_12962215     ZGre    A    G        0      0        2 
   3  chr3_12962215     ZHar    A    G        0      0        2 
   3  chr3_12962215   Sample    A    G        0      0        2 
   3  chr3_12970867     AAsi    T    C        0      0        2 
   3  chr3_12970867     AKia    T    C        0      0        2 
   3  chr3_12970867     AOna    T    C      0.5      1        2 
   3  chr3_12970867     ASom    T    C        0      0        2 
   3  chr3_12970867     HCab    T    C        0      0        2 
   3  chr3_12970867     HPrz    T    C        0      0        2 
   3  chr3_12970867     ZBoe    T    C        0      0        2 
   3  chr3_12970867     ZGre    T    C        0      0        2 
   3  chr3_12970867     ZHar    T    C        0      0        2 
   3  chr3_12970867   Sample    T    C        0      0        2 
   3  chr3_12982984     AAsi    G    C        0      0        2 
   3  chr3_12982984     AKia    G    C        1      2        2 
   3  chr3_12982984     AOna    G    C        1      2        2 
   3  chr3_12982984     ASom    G    C        0      0        2 
   3  chr3_12982984     HCab    G    C        1      2        2 
   3  chr3_12982984     HPrz    G    C        1      2        2 
   3  chr3_12982984     ZBoe    G    C        0      0        2 
   3  chr3_12982984     ZGre    G    C        0      0        2 
   3  chr3_12982984     ZHar    G    C        0      0        2 
   3  chr3_12982984   Sample    G    C        0      0        2 
   3  chr3_12986439     AAsi    C    G        0      0        2 
   3  chr3_12986439     AKia    C    G        0      0        2 
   3  chr3_12986439     AOna    C    G        0      0        2 
   3  chr3_12986439     ASom    C    G        0      0        2 
   3  chr3_12986439     HCab    C    G        1      2        2 
   3  chr3_12986439     HPrz    C    G        1      2        2 
   3  chr3_12986439     ZBoe    C    G        0      0        2 
   3  chr3_12986439     ZGre    C    G        0      0        2 
   3  chr3_12986439     ZHar    C    G        0      0        2 
   3  chr3_12986439   Sample    C    G        0      0        2 
   3  chr3_12988912     AAsi    C    T        0      0        2 
   3  chr3_12988912     AKia    C    T        0      0        2 
   3  chr3_12988912     AOna    C    T        0      0        2 
   3  chr3_12988912     ASom    C    T        0      0        2 
   3  chr3_12988912     HCab    C    T        0      0        2 
   3  chr3_12988912     HPrz    C    T        0      0        2 
   3  chr3_12988912     ZBoe    C    T        1      2        2 
   3  chr3_12988912     ZGre    C    T        0      0        2 
   3  chr3_12988912     ZHar    C    T        0      0        2 
   3  chr3_12988912   Sample    C    T        0      0        2 
   3  chr3_12992136     AAsi    A    T        0      0        2 
   3  chr3_12992136     AKia    A    T        0      0        2 
   3  chr3_12992136     AOna    A    T        0      0        2 
   3  chr3_12992136     ASom    A    T        0      0        2 
   3  chr3_12992136     HCab    A    T      0.5      1        2 
   3  chr3_12992136     HPrz    A    T        0      0        2 
   3  chr3_12992136     ZBoe    A    T        0      0        2 
   3  chr3_12992136     ZGre    A    T        0      0        2 
   3  chr3_12992136     ZHar    A    T        0      0        2 
   3  chr3_12992136   Sample    A    T        0      0        2 
   3  chr3_13009063     AAsi    G    C        0      0        2 
   3  chr3_13009063     AKia    G    C        0      0        2 
   3  chr3_13009063     AOna    G    C        0      0        2 
   3  chr3_13009063     ASom    G    C        0      0        2 
   3  chr3_13009063     HCab    G    C        0      0        2 
   3  chr3_13009063     HPrz    G    C        0      0        2 
   3  chr3_13009063     ZBoe    G    C        0      0        2 
   3  chr3_13009063     ZGre    G    C        0      0        2 
   3  chr3_13009063     ZHar    G    C      0.5      1        2 
   3  chr3_13009063   Sample    G    C        0      0        2 
   3  chr3_13009856     AAsi    A    G        0      0        2 
   3  chr3_13009856     AKia    A    G      0.5      1        2 
   3  chr3_13009856     AOna    A    G        0      0        2 
   3  chr3_13009856     ASom    A    G        0      0        2 
   3  chr3_13009856     HCab    A    G        0      0        2 
   3  chr3_13009856     HPrz    A    G        0      0        2 
   3  chr3_13009856     ZBoe    A    G        0      0        2 
   3  chr3_13009856     ZGre    A    G        0      0        2 
   3  chr3_13009856     ZHar    A    G        0      0        2 
   3  chr3_13009856   Sample    A    G        0      0        2 
   3  chr3_13016055     AAsi    C    G        0      0        2 
   3  chr3_13016055     AKia    C    G        0      0        2 
   3  chr3_13016055     AOna    C    G        0      0        2 
   3  chr3_13016055     ASom    C    G        0      0        2 
   3  chr3_13016055     HCab    C    G        1      2        2 
   3  chr3_13016055     HPrz    C    G        1      2        2 
   3  chr3_13016055     ZBoe    C    G        0      0        2 
   3  chr3_13016055     ZGre    C    G        0      0        2 
   3  chr3_13016055     ZHar    C    G        0      0        2 
   3  chr3_13016055   Sample    C    G        0      0        2 
   3  chr3_13024159     AAsi    A    G        0      0        2 
   3  chr3_13024159     AKia    A    G        1      2        2 
   3  chr3_13024159     AOna    A    G        1      2        2 
   3  chr3_13024159     ASom    A    G        0      0        2 
   3  chr3_13024159     HCab    A    G        0      0        2 
   3  chr3_13024159     HPrz    A    G        0      0        2 
   3  chr3_13024159     ZBoe    A    G        0      0        2 
   3  chr3_13024159     ZGre    A    G        0      0        2 
   3  chr3_13024159     ZHar    A    G        0      0        2 
   3  chr3_13024159   Sample    A    G        0      0        2 
   3  chr3_13032070     AAsi    C    T        0      0        2 
   3  chr3_13032070     AKia    C    T        0      0        2 
   3  chr3_13032070     AOna    C    T        0      0        2 
   3  chr3_13032070     ASom    C    T        0      0        2 
   3  chr3_13032070     HCab    C    T        0      0        2 
   3  chr3_13032070     HPrz    C    T        0      0        2 
   3  chr3_13032070     ZBoe    C    T        1      2        2 
   3  chr3_13032070     ZGre    C    T        1      2        2 
   3  chr3_13032070     ZHar    C    T        1      2        2 
   3  chr3_13032070   Sample    C    T        0      0        2 
   3  chr3_13034015     AAsi    A    G        0      0        2 
   3  chr3_13034015     AKia    A    G        0      0        2 
   3  chr3_13034015     AOna    A    G        0      0        2 
   3  chr3_13034015     ASom    A    G        0      0        2 
   3  chr3_13034015     HCab    A    G        0      0        2 
   3  chr3_13034015     HPrz    A    G        0      0        2 
   3  chr3_13034015     ZBoe    A    G      0.5      1        2 
   3  chr3_13034015     ZGre    A    G        0      0        2 
   3  chr3_13034015     ZHar    A    G        0      0        2 
   3  chr3_13034015   Sample    A    G        0      0        2 
   3  chr3_13039823     AAsi    G    A        0      0        2 
   3  chr3_13039823     AKia    G    A        0      0        2 
   3  chr3_13039823     AOna    G    A        0      0        2 
   3  chr3_13039823     ASom    G    A        0      0        2 
   3  chr3_13039823     HCab    G    A        1      2        2 
   3  chr3_13039823     HPrz    G    A        1      2        2 
   3  chr3_13039823     ZBoe    G    A        0      0        2 
   3  chr3_13039823     ZGre    G    A        0      0        2 
   3  chr3_13039823     ZHar    G    A        0      0        2 
   3  chr3_13039823   Sample    G    A        0      0        2 
   3  chr3_13041050     AAsi    C    T        1      2        2 
   3  chr3_13041050     AKia    C    T        0      0        2 
   3  chr3_13041050     AOna    C    T        0      0        2 
   3  chr3_13041050     ASom    C    T        1      2        2 
   3  chr3_13041050     HCab    C    T        0      0        2 
   3  chr3_13041050     HPrz    C    T        0      0        2 
   3  chr3_13041050     ZBoe    C    T        0      0        2 
   3  chr3_13041050     ZGre    C    T        0      0        2 
   3  chr3_13041050     ZHar    C    T        0      0        2 
   3  chr3_13041050   Sample    C    T        1      2        2 
   3  chr3_13058800     AAsi    C    G        0      0        2 
   3  chr3_13058800     AKia    C    G        1      2        2 
   3  chr3_13058800     AOna    C    G        1      2        2 
   3  chr3_13058800     ASom    C    G        0      0        2 
   3  chr3_13058800     HCab    C    G        0      0        2 
   3  chr3_13058800     HPrz    C    G        0      0        2 
   3  chr3_13058800     ZBoe    C    G        0      0        2 
   3  chr3_13058800     ZGre    C    G        0      0        2 
   3  chr3_13058800     ZHar    C    G        0      0        2 
   3  chr3_13058800   Sample    C    G        0      0        2 
   3  chr3_13060956     AAsi    A    G        0      0        2 
   3  chr3_13060956     AKia    A    G      0.5      1        2 
   3  chr3_13060956     AOna    A    G        1      2        2 
   3  chr3_13060956     ASom    A    G        0      0        2 
   3  chr3_13060956     HCab    A    G        0      0        2 
   3  chr3_13060956     HPrz    A    G        0      0        2 
   3  chr3_13060956     ZBoe    A    G        0      0        2 
   3  chr3_13060956     ZGre    A    G        0      0        2 
   3  chr3_13060956     ZHar    A    G        0      0        2 
   3  chr3_13060956   Sample    A    G        0      0        2 
   3  chr3_13068395     AAsi    T    C        0      0        2 
   3  chr3_13068395     AKia    T    C        0      0        2 
   3  chr3_13068395     AOna    T    C        0      0        2 
   3  chr3_13068395     ASom    T    C        0      0        2 
   3  chr3_13068395     HCab    T    C        0      0        2 
   3  chr3_13068395     HPrz    T    C        0      0        2 
   3  chr3_13068395     ZBoe    T    C        0      0        2 
   3  chr3_13068395     ZGre    T    C        1      2        2 
   3  chr3_13068395     ZHar    T    C        0      0        2 
   3  chr3_13068395   Sample    T    C        0      0        2 
   3  chr3_13073061     AAsi    G    C        0      0        2 
   3  chr3_13073061     AKia    G    C        0      0        2 
   3  chr3_13073061     AOna    G    C        0      0        2 
   3  chr3_13073061     ASom    G    C      0.5      1        2 
   3  chr3_13073061     HCab    G    C        0      0        2 
   3  chr3_13073061     HPrz    G    C        0      0        2 
   3  chr3_13073061     ZBoe    G    C        0      0        2 
   3  chr3_13073061     ZGre    G    C        0      0        2 
   3  chr3_13073061     ZHar    G    C        0      0        2 
   3  chr3_13073061   Sample    G    C        0      0        2 
   3  chr3_13075287     AAsi    G    C        0      0        2 
   3  chr3_13075287     AKia    G    C        0      0        2 
   3  chr3_13075287     AOna    G    C        0      0        2 
   3  chr3_13075287     ASom    G    C        0      0        2 
   3  chr3_13075287     HCab    G    C        1      2        2 
   3  chr3_13075287     HPrz    G    C        1      2        2 
   3  chr3_13075287     ZBoe    G    C        0      0        2 
   3  chr3_13075287     ZGre    G    C        0      0        2 
   3  chr3_13075287     ZHar    G    C        0      0        2 
   3  chr3_13075287   Sample    G    C        0      0        2 
   3  chr3_13077940     AAsi    G    C        0      0        2 
   3  chr3_13077940     AKia    G    C        0      0        2 
   3  chr3_13077940     AOna    G    C        0      0        2 
   3  chr3_13077940     ASom    G    C        0      0        2 
   3  chr3_13077940     HCab    G    C        0      0        2 
   3  chr3_13077940     HPrz    G    C        0      0        2 
   3  chr3_13077940     ZBoe    G    C        1      2        2 
   3  chr3_13077940     ZGre    G    C        0      0        2 
   3  chr3_13077940     ZHar    G    C        0      0        2 
   3  chr3_13077940   Sample    G    C        0      0        2 
   3  chr3_13089859     AAsi    T    C        0      0        2 
   3  chr3_13089859     AKia    T    C        0      0        2 
   3  chr3_13089859     AOna    T    C        0      0        2 
   3  chr3_13089859     ASom    T    C        0      0        2 
   3  chr3_13089859     HCab    T    C        1      2        2 
   3  chr3_13089859     HPrz    T    C        1      2        2 
   3  chr3_13089859     ZBoe    T    C        0      0        2 
   3  chr3_13089859     ZGre    T    C        0      0        2 
   3  chr3_13089859     ZHar    T    C        0      0        2 
   3  chr3_13089859   Sample    T    C        0      0        2 
   3  chr3_13100857     AAsi    C    T        1      2        2 
   3  chr3_13100857     AKia    C    T        1      2        2 
   3  chr3_13100857     AOna    C    T        1      2        2 
   3  chr3_13100857     ASom    C    T        1      2        2 
   3  chr3_13100857     HCab    C    T        0      0        2 
   3  chr3_13100857     HPrz    C    T        0      0        2 
   3  chr3_13100857     ZBoe    C    T        0      0        2 
   3  chr3_13100857     ZGre    C    T        0      0        2 
   3  chr3_13100857     ZHar    C    T        0      0        2 
   3  chr3_13100857   Sample    C    T        1      2        2 
   3  chr3_13102255     AAsi    C    T        0      0        2 
   3  chr3_13102255     AKia    C    T        0      0        2 
   3  chr3_13102255     AOna    C    T        0      0        2 
   3  chr3_13102255     ASom    C    T        0      0        2 
   3  chr3_13102255     HCab    C    T        0      0        2 
   3  chr3_13102255     HPrz    C    T        0      0        2 
   3  chr3_13102255     ZBoe    C    T      0.5      1        2 
   3  chr3_13102255     ZGre    C    T        0      0        2 
   3  chr3_13102255     ZHar    C    T        0      0        2 
   3  chr3_13102255   Sample    C    T        0      0        2 
   3  chr3_13105714     AAsi    A    T        0      0        2 
   3  chr3_13105714     AKia    A    T        0      0        2 
   3  chr3_13105714     AOna    A    T        0      0        2 
   3  chr3_13105714     ASom    A    T        0      0        2 
   3  chr3_13105714     HCab    A    T        0      0        2 
   3  chr3_13105714     HPrz    A    T        0      0        2 
   3  chr3_13105714     ZBoe    A    T        1      2        2 
   3  chr3_13105714     ZGre    A    T        1      2        2 
   3  chr3_13105714     ZHar    A    T        1      2        2 
   3  chr3_13105714   Sample    A    T        0      0        2 
   3  chr3_13110365     AAsi    A    G        0      0        2 
   3  chr3_13110365     AKia    A    G        0      0        2 
   3  chr3_13110365     AOna    A    G        0      0        2 
   3  chr3_13110365     ASom    A    G        0      0        2 
   3  chr3_13110365     HCab    A    G        0      0        2 
   3  chr3_13110365     HPrz    A    G        0      0        2 
   3  chr3_13110365     ZBoe    A    G        0      0        2 
   3  chr3_13110365     ZGre    A    G      0.5      1        2 
   3  chr3_13110365     ZHar    A    G        0      0        2 
   3  chr3_13110365   Sample    A    G        0      0        2 
   3  chr3_13112829     AAsi    C    T        0      0        2 
   3  chr3_13112829     AKia    C    T        0      0        2 
   3  chr3_13112829     AOna    C    T        0      0        2 
   3  chr3_13112829     ASom    C    T      0.5      1        2 
   3  chr3_13112829     HCab    C    T        0      0        2 
   3  chr3_13112829     HPrz    C    T        0      0        2 
   3  chr3_13112829     ZBoe    C    T        0      0        2 
   3  chr3_13112829     ZGre    C    T        0      0        2 
   3  chr3_13112829     ZHar    C    T        0      0        2 
   3  chr3_13112829   Sample    C    T        0      0        2 
   3  chr3_13114754     AAsi    C    T        0      0        2 
   3  chr3_13114754     AKia    C    T        0      0        2 
   3  chr3_13114754     AOna    C    T        0      0        2 
   3  chr3_13114754     ASom    C    T        0      0        2 
   3  chr3_13114754     HCab    C    T      0.5      1        2 
   3  chr3_13114754     HPrz    C    T        1      2        2 
   3  chr3_13114754     ZBoe    C    T        0      0        2 
   3  chr3_13114754     ZGre    C    T        0      0        2 
   3  chr3_13114754     ZHar    C    T        0      0        2 
   3  chr3_13114754   Sample    C    T        0      0        2 
   3  chr3_13119961     AAsi    T    C        0      0        2 
   3  chr3_13119961     AKia    T    C        0      0        2 
   3  chr3_13119961     AOna    T    C        0      0        2 
   3  chr3_13119961     ASom    T    C        0      0        2 
   3  chr3_13119961     HCab    T    C        1      2        2 
   3  chr3_13119961     HPrz    T    C        1      2        2 
   3  chr3_13119961     ZBoe    T    C        0      0        2 
   3  chr3_13119961     ZGre    T    C        0      0        2 
   3  chr3_13119961     ZHar    T    C        0      0        2 
   3  chr3_13119961   Sample    T    C        0      0        2 
   3  chr3_13120265     AAsi    A    G        0      0        2 
   3  chr3_13120265     AKia    A    G        0      0        2 
   3  chr3_13120265     AOna    A    G        0      0        2 
   3  chr3_13120265     ASom    A    G        0      0        2 
   3  chr3_13120265     HCab    A    G        0      0        2 
   3  chr3_13120265     HPrz    A    G        0      0        2 
   3  chr3_13120265     ZBoe    A    G      0.5      1        2 
   3  chr3_13120265     ZGre    A    G        0      0        2 
   3  chr3_13120265     ZHar    A    G        0      0        2 
   3  chr3_13120265   Sample    A    G        0      0        2 
   3  chr3_13124988     AAsi    G    A        0      0        2 
   3  chr3_13124988     AKia    G    A      0.5      1        2 
   3  chr3_13124988     AOna    G    A      0.5      1        2 
   3  chr3_13124988     ASom    G    A        0      0        2 
   3  chr3_13124988     HCab    G    A        0      0        2 
   3  chr3_13124988     HPrz    G    A        0      0        2 
   3  chr3_13124988     ZBoe    G    A        0      0        2 
   3  chr3_13124988     ZGre    G    A        0      0        2 
   3  chr3_13124988     ZHar    G    A        0      0        2 
   3  chr3_13124988   Sample    G    A        0      0        2 
   3  chr3_13131121     AAsi    T    G        0      0        2 
   3  chr3_13131121     AKia    T    G      0.5      1        2 
   3  chr3_13131121     AOna    T    G      0.5      1        2 
   3  chr3_13131121     ASom    T    G        0      0        2 
   3  chr3_13131121     HCab    T    G        0      0        2 
   3  chr3_13131121     HPrz    T    G        0      0        2 
   3  chr3_13131121     ZBoe    T    G        0      0        2 
   3  chr3_13131121     ZGre    T    G        0      0        2 
   3  chr3_13131121     ZHar    T    G        0      0        2 
   3  chr3_13131121   Sample    T    G        0      0        2 
   3  chr3_13131959     AAsi    C    T        0      0        2 
   3  chr3_13131959     AKia    C    T      0.5      1        2 
   3  chr3_13131959     AOna    C    T        0      0        2 
   3  chr3_13131959     ASom    C    T        0      0        2 
   3  chr3_13131959     HCab    C    T        0      0        2 
   3  chr3_13131959     HPrz    C    T        0      0        2 
   3  chr3_13131959     ZBoe    C    T        0      0        2 
   3  chr3_13131959     ZGre    C    T        0      0        2 
   3  chr3_13131959     ZHar    C    T        0      0        2 
   3  chr3_13131959   Sample    C    T        0      0        2 
   3  chr3_13138513     AAsi    C    A        0      0        2 
   3  chr3_13138513     AKia    C    A        0      0        2 
   3  chr3_13138513     AOna    C    A        0      0        2 
   3  chr3_13138513     ASom    C    A        0      0        2 
   3  chr3_13138513     HCab    C    A      0.5      1        2 
   3  chr3_13138513     HPrz    C    A        1      2        2 
   3  chr3_13138513     ZBoe    C    A        0      0        2 
   3  chr3_13138513     ZGre    C    A        0      0        2 
   3  chr3_13138513     ZHar    C    A        0      0        2 
   3  chr3_13138513   Sample    C    A        0      0        2 
   3  chr3_13141758     AAsi    C    T        1      2        2 
   3  chr3_13141758     AKia    C    T        0      0        2 
   3  chr3_13141758     AOna    C    T        0      0        2 
   3  chr3_13141758     ASom    C    T        1      2        2 
   3  chr3_13141758     HCab    C    T        0      0        2 
   3  chr3_13141758     HPrz    C    T        0      0        2 
   3  chr3_13141758     ZBoe    C    T        0      0        2 
   3  chr3_13141758     ZGre    C    T        0      0        2 
   3  chr3_13141758     ZHar    C    T        0      0        2 
   3  chr3_13141758   Sample    C    T        1      2        2 
   3  chr3_13144006     AAsi    T    C        0      0        2 
   3  chr3_13144006     AKia    T    C        1      2        2 
   3  chr3_13144006     AOna    T    C        1      2        2 
   3  chr3_13144006     ASom    T    C        0      0        2 
   3  chr3_13144006     HCab    T    C        0      0        2 
   3  chr3_13144006     HPrz    T    C        0      0        2 
   3  chr3_13144006     ZBoe    T    C        0      0        2 
   3  chr3_13144006     ZGre    T    C        0      0        2 
   3  chr3_13144006     ZHar    T    C        0      0        2 
   3  chr3_13144006   Sample    T    C        0      0        2 
   3  chr3_13144240     AAsi    T    C        0      0        2 
   3  chr3_13144240     AKia    T    C        0      0        2 
   3  chr3_13144240     AOna    T    C        0      0        2 
   3  chr3_13144240     ASom    T    C        0      0        2 
   3  chr3_13144240     HCab    T    C        0      0        2 
   3  chr3_13144240     HPrz    T    C        0      0        2 
   3  chr3_13144240     ZBoe    T    C      0.5      1        2 
   3  chr3_13144240     ZGre    T    C        0      0        2 
   3  chr3_13144240     ZHar    T    C        0      0        2 
   3  chr3_13144240   Sample    T    C        0      0        2 
   3  chr3_13164679     AAsi    G    A        0      0        2 
   3  chr3_13164679     AKia    G    A        0      0        2 
   3  chr3_13164679     AOna    G    A        0      0        2 
   3  chr3_13164679     ASom    G    A        0      0        2 
   3  chr3_13164679     HCab    G    A        0      0        2 
   3  chr3_13164679     HPrz    G    A        0      0        2 
   3  chr3_13164679     ZBoe    G    A      0.5      1        2 
   3  chr3_13164679     ZGre    G    A        0      0        2 
   3  chr3_13164679     ZHar    G    A        0      0        2 
   3  chr3_13164679   Sample    G    A        0      0        2 
   3  chr3_13165206     AAsi    G    T        0      0        2 
   3  chr3_13165206     AKia    G    T        0      0        2 
   3  chr3_13165206     AOna    G    T        0      0        2 
   3  chr3_13165206     ASom    G    T        0      0        2 
   3  chr3_13165206     HCab    G    T        0      0        2 
   3  chr3_13165206     HPrz    G    T        0      0        2 
   3  chr3_13165206     ZBoe    G    T      0.5      1        2 
   3  chr3_13165206     ZGre    G    T        0      0        2 
   3  chr3_13165206     ZHar    G    T        0      0        2 
   3  chr3_13165206   Sample    G    T        0      0        2 
   3  chr3_13168596     AAsi    T    C        0      0        2 
   3  chr3_13168596     AKia    T    C        0      0        2 
   3  chr3_13168596     AOna    T    C        0      0        2 
   3  chr3_13168596     ASom    T    C        0      0        2 
   3  chr3_13168596     HCab    T    C        0      0        2 
   3  chr3_13168596     HPrz    T    C      0.5      1        2 
   3  chr3_13168596     ZBoe    T    C        0      0        2 
   3  chr3_13168596     ZGre    T    C        0      0        2 
   3  chr3_13168596     ZHar    T    C        0      0        2 
   3  chr3_13168596   Sample    T    C        0      0        2 
   3  chr3_13185938     AAsi    A    G        0      0        2 
   3  chr3_13185938     AKia    A    G        0      0        2 
   3  chr3_13185938     AOna    A    G        0      0        2 
   3  chr3_13185938     ASom    A    G        0      0        2 
   3  chr3_13185938     HCab    A    G        1      2        2 
   3  chr3_13185938     HPrz    A    G        1      2        2 
   3  chr3_13185938     ZBoe    A    G        0      0        2 
   3  chr3_13185938     ZGre    A    G        0      0        2 
   3  chr3_13185938     ZHar    A    G        0      0        2 
   3  chr3_13185938   Sample    A    G        0      0        2 
   3  chr3_13188910     AAsi    A    G        0      0        2 
   3  chr3_13188910     AKia    A    G        0      0        2 
   3  chr3_13188910     AOna    A    G        0      0        2 
   3  chr3_13188910     ASom    A    G        0      0        2 
   3  chr3_13188910     HCab    A    G        0      0        2 
   3  chr3_13188910     HPrz    A    G        0      0        2 
   3  chr3_13188910     ZBoe    A    G        1      2        2 
   3  chr3_13188910     ZGre    A    G        1      2        2 
   3  chr3_13188910     ZHar    A    G        1      2        2 
   3  chr3_13188910   Sample    A    G        0      0        2 
   3  chr3_13190837     AAsi    G    C        0      0        2 
   3  chr3_13190837     AKia    G    C        0      0        2 
   3  chr3_13190837     AOna    G    C        0      0        2 
   3  chr3_13190837     ASom    G    C        0      0        2 
   3  chr3_13190837     HCab    G    C        0      0        2 
   3  chr3_13190837     HPrz    G    C        0      0        2 
   3  chr3_13190837     ZBoe    G    C        0      0        2 
   3  chr3_13190837     ZGre    G    C      0.5      1        2 
   3  chr3_13190837     ZHar    G    C        0      0        2 
   3  chr3_13190837   Sample    G    C        0      0        2 
   3  chr3_13198467     AAsi    A    G        0      0        2 
   3  chr3_13198467     AKia    A    G        0      0        2 
   3  chr3_13198467     AOna    A    G        0      0        2 
   3  chr3_13198467     ASom    A    G        0      0        2 
   3  chr3_13198467     HCab    A    G        0      0        2 
   3  chr3_13198467     HPrz    A    G        0      0        2 
   3  chr3_13198467     ZBoe    A    G        0      0        2 
   3  chr3_13198467     ZGre    A    G      0.5      1        2 
   3  chr3_13198467     ZHar    A    G        0      0        2 
   3  chr3_13198467   Sample    A    G        0      0        2 
   3  chr3_13202903     AAsi    C    A        0      0        2 
   3  chr3_13202903     AKia    C    A        0      0        2 
   3  chr3_13202903     AOna    C    A        0      0        2 
   3  chr3_13202903     ASom    C    A        0      0        2 
   3  chr3_13202903     HCab    C    A        0      0        2 
   3  chr3_13202903     HPrz    C    A        0      0        2 
   3  chr3_13202903     ZBoe    C    A        0      0        2 
   3  chr3_13202903     ZGre    C    A        0      0        2 
   3  chr3_13202903     ZHar    C    A      0.5      1        2 
   3  chr3_13202903   Sample    C    A        0      0        2 
   3  chr3_13203760     AAsi    G    A        0      0        2 
   3  chr3_13203760     AKia    G    A        0      0        2 
   3  chr3_13203760     AOna    G    A      0.5      1        2 
   3  chr3_13203760     ASom    G    A        0      0        2 
   3  chr3_13203760     HCab    G    A        0      0        2 
   3  chr3_13203760     HPrz    G    A        0      0        2 
   3  chr3_13203760     ZBoe    G    A        0      0        2 
   3  chr3_13203760     ZGre    G    A        0      0        2 
   3  chr3_13203760     ZHar    G    A        0      0        2 
   3  chr3_13203760   Sample    G    A        0      0        2 
   3  chr3_13209024     AAsi    C    T        0      0        2 
   3  chr3_13209024     AKia    C    T        0      0        2 
   3  chr3_13209024     AOna    C    T        0      0        2 
   3  chr3_13209024     ASom    C    T        0      0        2 
   3  chr3_13209024     HCab    C    T        0      0        2 
   3  chr3_13209024     HPrz    C    T        0      0        2 
   3  chr3_13209024     ZBoe    C    T        0      0        2 
   3  chr3_13209024     ZGre    C    T      0.5      1        2 
   3  chr3_13209024     ZHar    C    T        0      0        2 
   3  chr3_13209024   Sample    C    T        0      0        2 
   3  chr3_13209859     AAsi    G    T        0      0        2 
   3  chr3_13209859     AKia    G    T        0      0        2 
   3  chr3_13209859     AOna    G    T        0      0        2 
   3  chr3_13209859     ASom    G    T        0      0        2 
   3  chr3_13209859     HCab    G    T        1      2        2 
   3  chr3_13209859     HPrz    G    T        1      2        2 
   3  chr3_13209859     ZBoe    G    T        0      0        2 
   3  chr3_13209859     ZGre    G    T        0      0        2 
   3  chr3_13209859     ZHar    G    T        0      0        2 
   3  chr3_13209859   Sample    G    T        0      0        2 
   3  chr3_13209983     AAsi    T    C        0      0        2 
   3  chr3_13209983     AKia    T    C      0.5      1        2 
   3  chr3_13209983     AOna    T    C      0.5      1        2 
   3  chr3_13209983     ASom    T    C        0      0        2 
   3  chr3_13209983     HCab    T    C        0      0        2 
   3  chr3_13209983     HPrz    T    C        0      0        2 
   3  chr3_13209983     ZBoe    T    C        0      0        2 
   3  chr3_13209983     ZGre    T    C        0      0        2 
   3  chr3_13209983     ZHar    T    C        0      0        2 
   3  chr3_13209983   Sample    T    C        0      0        2 
   3  chr3_13213547     AAsi    A    C        0      0        2 
   3  chr3_13213547     AKia    A    C        0      0        2 
   3  chr3_13213547     AOna    A    C        0      0        2 
   3  chr3_13213547     ASom    A    C      0.5      1        2 
   3  chr3_13213547     HCab    A    C        0      0        2 
   3  chr3_13213547     HPrz    A    C        0      0        2 
   3  chr3_13213547     ZBoe    A    C        0      0        2 
   3  chr3_13213547     ZGre    A    C        0      0        2 
   3  chr3_13213547     ZHar    A    C        0      0        2 
   3  chr3_13213547   Sample    A    C        0      0        2 
   3  chr3_13217359     AAsi    G    A        0      0        2 
   3  chr3_13217359     AKia    G    A      0.5      1        2 
   3  chr3_13217359     AOna    G    A      0.5      1        2 
   3  chr3_13217359     ASom    G    A        0      0        2 
   3  chr3_13217359     HCab    G    A        0      0        2 
   3  chr3_13217359     HPrz    G    A        0      0        2 
   3  chr3_13217359     ZBoe    G    A        0      0        2 
   3  chr3_13217359     ZGre    G    A        0      0        2 
   3  chr3_13217359     ZHar    G    A        0      0        2 
   3  chr3_13217359   Sample    G    A        0      0        2 
   3  chr3_13219642     AAsi    A    C        0      0        2 
   3  chr3_13219642     AKia    A    C        0      0        2 
   3  chr3_13219642     AOna    A    C        0      0        2 
   3  chr3_13219642     ASom    A    C        0      0        2 
   3  chr3_13219642     HCab    A    C        1      2        2 
   3  chr3_13219642     HPrz    A    C        1      2        2 
   3  chr3_13219642     ZBoe    A    C        0      0        2 
   3  chr3_13219642     ZGre    A    C        0      0        2 
   3  chr3_13219642     ZHar    A    C        0      0        2 
   3  chr3_13219642   Sample    A    C        0      0        2 
   3  chr3_13234332     AAsi    T    G      0.5      1        2 
   3  chr3_13234332     AKia    T    G        0      0        2 
   3  chr3_13234332     AOna    T    G        0      0        2 
   3  chr3_13234332     ASom    T    G        0      0        2 
   3  chr3_13234332     HCab    T    G        0      0        2 
   3  chr3_13234332     HPrz    T    G        0      0        2 
   3  chr3_13234332     ZBoe    T    G        0      0        2 
   3  chr3_13234332     ZGre    T    G        0      0        2 
   3  chr3_13234332     ZHar    T    G        0      0        2 
   3  chr3_13234332   Sample    T    G        0      0        2 
   3  chr3_13239701     AAsi    C    G        0      0        2 
   3  chr3_13239701     AKia    C    G      0.5      1        2 
   3  chr3_13239701     AOna    C    G      0.5      1        2 
   3  chr3_13239701     ASom    C    G        0      0        2 
   3  chr3_13239701     HCab    C    G        0      0        2 
   3  chr3_13239701     HPrz    C    G        0      0        2 
   3  chr3_13239701     ZBoe    C    G        0      0        2 
   3  chr3_13239701     ZGre    C    G        0      0        2 
   3  chr3_13239701     ZHar    C    G        0      0        2 
   3  chr3_13239701   Sample    C    G        0      0        2 
   3  chr3_13242954     AAsi    C    T        1      2        2 
   3  chr3_13242954     AKia    C    T        0      0        2 
   3  chr3_13242954     AOna    C    T        0      0        2 
   3  chr3_13242954     ASom    C    T      0.5      1        2 
   3  chr3_13242954     HCab    C    T        0      0        2 
   3  chr3_13242954     HPrz    C    T        0      0        2 
   3  chr3_13242954     ZBoe    C    T        0      0        2 
   3  chr3_13242954     ZGre    C    T        0      0        2 
   3  chr3_13242954     ZHar    C    T        0      0        2 
   3  chr3_13242954   Sample    C    T        1      2        2 
   3  chr3_13246213     AAsi    A    T        0      0        2 
   3  chr3_13246213     AKia    A    T        0      0        2 
   3  chr3_13246213     AOna    A    T        0      0        2 
   3  chr3_13246213     ASom    A    T        0      0        2 
   3  chr3_13246213     HCab    A    T        1      2        2 
   3  chr3_13246213     HPrz    A    T        1      2        2 
   3  chr3_13246213     ZBoe    A    T        0      0        2 
   3  chr3_13246213     ZGre    A    T        0      0        2 
   3  chr3_13246213     ZHar    A    T        0      0        2 
   3  chr3_13246213   Sample    A    T        0      0        2 
   3  chr3_13249865     AAsi    G    T        0      0        2 
   3  chr3_13249865     AKia    G    T        0      0        2 
   3  chr3_13249865     AOna    G    T        0      0        2 
   3  chr3_13249865     ASom    G    T        0      0        2 
   3  chr3_13249865     HCab    G    T        0      0        2 
   3  chr3_13249865     HPrz    G    T        0      0        2 
   3  chr3_13249865     ZBoe    G    T        0      0        2 
   3  chr3_13249865     ZGre    G    T        1      2        2 
   3  chr3_13249865     ZHar    G    T        0      0        2 
   3  chr3_13249865   Sample    G    T        0      0        2 
   3  chr3_13258551     AAsi    C    T        0      0        2 
   3  chr3_13258551     AKia    C    T        0      0        2 
   3  chr3_13258551     AOna    C    T        0      0        2 
   3  chr3_13258551     ASom    C    T        0      0        2 
   3  chr3_13258551     HCab    C    T        1      2        2 
   3  chr3_13258551     HPrz    C    T        1      2        2 
   3  chr3_13258551     ZBoe    C    T        0      0        2 
   3  chr3_13258551     ZGre    C    T        0      0        2 
   3  chr3_13258551     ZHar    C    T        0      0        2 
   3  chr3_13258551   Sample    C    T        0      0        2 
   3  chr3_13259828     AAsi    A    G        0      0        2 
   3  chr3_13259828     AKia    A    G        0      0        2 
   3  chr3_13259828     AOna    A    G        0      0        2 
   3  chr3_13259828     ASom    A    G        0      0        2 
   3  chr3_13259828     HCab    A    G        0      0        2 
   3  chr3_13259828     HPrz    A    G        0      0        2 
   3  chr3_13259828     ZBoe    A    G        0      0        2 
   3  chr3_13259828     ZGre    A    G        1      2        2 
   3  chr3_13259828     ZHar    A    G        0      0        2 
   3  chr3_13259828   Sample    A    G        0      0        2 
   3  chr3_13263260     AAsi    T    C        0      0        2 
   3  chr3_13263260     AKia    T    C        0      0        2 
   3  chr3_13263260     AOna    T    C      0.5      1        2 
   3  chr3_13263260     ASom    T    C        0      0        2 
   3  chr3_13263260     HCab    T    C        0      0        2 
   3  chr3_13263260     HPrz    T    C        0      0        2 
   3  chr3_13263260     ZBoe    T    C        0      0        2 
   3  chr3_13263260     ZGre    T    C        0      0        2 
   3  chr3_13263260     ZHar    T    C        0      0        2 
   3  chr3_13263260   Sample    T    C        0      0        2 
   3  chr3_13264026     AAsi    C    T        0      0        2 
   3  chr3_13264026     AKia    C    T        0      0        2 
   3  chr3_13264026     AOna    C    T        0      0        2 
   3  chr3_13264026     ASom    C    T        0      0        2 
   3  chr3_13264026     HCab    C    T        0      0        2 
   3  chr3_13264026     HPrz    C    T        0      0        2 
   3  chr3_13264026     ZBoe    C    T        0      0        2 
   3  chr3_13264026     ZGre    C    T        0      0        2 
   3  chr3_13264026     ZHar    C    T      0.5      1        2 
   3  chr3_13264026   Sample    C    T        0      0        2 
   3  chr3_13267640     AAsi    A    G        0      0        2 
   3  chr3_13267640     AKia    A    G        0      0        2 
   3  chr3_13267640     AOna    A    G        0      0        2 
   3  chr3_13267640     ASom    A    G        0      0        2 
   3  chr3_13267640     HCab    A    G        0      0        2 
   3  chr3_13267640     HPrz    A    G        0      0        2 
   3  chr3_13267640     ZBoe    A    G        0      0        2 
   3  chr3_13267640     ZGre    A    G        0      0        2 
   3  chr3_13267640     ZHar    A    G      0.5      1        2 
   3  chr3_13267640   Sample    A    G        0      0        2 
   3  chr3_13270685     AAsi    G    A        0      0        2 
   3  chr3_13270685     AKia    G    A        0      0        2 
   3  chr3_13270685     AOna    G    A        0      0        2 
   3  chr3_13270685     ASom    G    A        0      0        2 
   3  chr3_13270685     HCab    G    A        1      2        2 
   3  chr3_13270685     HPrz    G    A        1      2        2 
   3  chr3_13270685     ZBoe    G    A        0      0        2 
   3  chr3_13270685     ZGre    G    A        0      0        2 
   3  chr3_13270685     ZHar    G    A        0      0        2 
   3  chr3_13270685   Sample    G    A        0      0        2 
   3  chr3_13272060     AAsi    C    T        0      0        2 
   3  chr3_13272060     AKia    C    T        0      0        2 
   3  chr3_13272060     AOna    C    T        0      0        2 
   3  chr3_13272060     ASom    C    T        0      0        2 
   3  chr3_13272060     HCab    C    T        0      0        2 
   3  chr3_13272060     HPrz    C    T      0.5      1        2 
   3  chr3_13272060     ZBoe    C    T        0      0        2 
   3  chr3_13272060     ZGre    C    T        0      0        2 
   3  chr3_13272060     ZHar    C    T        0      0        2 
   3  chr3_13272060   Sample    C    T        0      0        2 
   3  chr3_13275314     AAsi    G    A        0      0        2 
   3  chr3_13275314     AKia    G    A        0      0        2 
   3  chr3_13275314     AOna    G    A        0      0        2 
   3  chr3_13275314     ASom    G    A        0      0        2 
   3  chr3_13275314     HCab    G    A      0.5      1        2 
   3  chr3_13275314     HPrz    G    A      0.5      1        2 
   3  chr3_13275314     ZBoe    G    A        0      0        2 
   3  chr3_13275314     ZGre    G    A        0      0        2 
   3  chr3_13275314     ZHar    G    A        0      0        2 
   3  chr3_13275314   Sample    G    A        0      0        2 
   3  chr3_13275422     AAsi    C    T        0      0        2 
   3  chr3_13275422     AKia    C    T        0      0        2 
   3  chr3_13275422     AOna    C    T        0      0        2 
   3  chr3_13275422     ASom    C    T        0      0        2 
   3  chr3_13275422     HCab    C    T        1      2        2 
   3  chr3_13275422     HPrz    C    T        1      2        2 
   3  chr3_13275422     ZBoe    C    T        0      0        2 
   3  chr3_13275422     ZGre    C    T        0      0        2 
   3  chr3_13275422     ZHar    C    T        0      0        2 
   3  chr3_13275422   Sample    C    T        0      0        2 
   3  chr3_13276019     AAsi    G    T        0      0        2 
   3  chr3_13276019     AKia    G    T        0      0        2 
   3  chr3_13276019     AOna    G    T        0      0        2 
   3  chr3_13276019     ASom    G    T        0      0        2 
   3  chr3_13276019     HCab    G    T        0      0        2 
   3  chr3_13276019     HPrz    G    T        0      0        2 
   3  chr3_13276019     ZBoe    G    T        0      0        2 
   3  chr3_13276019     ZGre    G    T        1      2        2 
   3  chr3_13276019     ZHar    G    T        0      0        2 
   3  chr3_13276019   Sample    G    T        0      0        2 
   3  chr3_13281177     AAsi    G    T        0      0        2 
   3  chr3_13281177     AKia    G    T      0.5      1        2 
   3  chr3_13281177     AOna    G    T        0      0        2 
   3  chr3_13281177     ASom    G    T        0      0        2 
   3  chr3_13281177     HCab    G    T        0      0        2 
   3  chr3_13281177     HPrz    G    T        0      0        2 
   3  chr3_13281177     ZBoe    G    T        0      0        2 
   3  chr3_13281177     ZGre    G    T        0      0        2 
   3  chr3_13281177     ZHar    G    T        0      0        2 
   3  chr3_13281177   Sample    G    T        0      0        2 
   3  chr3_13288756     AAsi    T    C        0      0        2 
   3  chr3_13288756     AKia    T    C        0      0        2 
   3  chr3_13288756     AOna    T    C        0      0        2 
   3  chr3_13288756     ASom    T    C        0      0        2 
   3  chr3_13288756     HCab    T    C        0      0        2 
   3  chr3_13288756     HPrz    T    C        0      0        2 
   3  chr3_13288756     ZBoe    T    C        1      2        2 
   3  chr3_13288756     ZGre    T    C        0      0        2 
   3  chr3_13288756     ZHar    T    C        0      0        2 
   3  chr3_13288756   Sample    T    C        0      0        2 
   3  chr3_13288949     AAsi    A    G        0      0        2 
   3  chr3_13288949     AKia    A    G        0      0        2 
   3  chr3_13288949     AOna    A    G        0      0        2 
   3  chr3_13288949     ASom    A    G        0      0        2 
   3  chr3_13288949     HCab    A    G        1      2        2 
   3  chr3_13288949     HPrz    A    G        1      2        2 
   3  chr3_13288949     ZBoe    A    G        0      0        2 
   3  chr3_13288949     ZGre    A    G        0      0        2 
   3  chr3_13288949     ZHar    A    G        0      0        2 
   3  chr3_13288949   Sample    A    G        0      0        2 
   3  chr3_13290338     AAsi    A    G        0      0        2 
   3  chr3_13290338     AKia    A    G        0      0        2 
   3  chr3_13290338     AOna    A    G        0      0        2 
   3  chr3_13290338     ASom    A    G        0      0        2 
   3  chr3_13290338     HCab    A    G        1      2        2 
   3  chr3_13290338     HPrz    A    G        1      2        2 
   3  chr3_13290338     ZBoe    A    G        0      0        2 
   3  chr3_13290338     ZGre    A    G        0      0        2 
   3  chr3_13290338     ZHar    A    G        0      0        2 
   3  chr3_13290338   Sample    A    G        0      0        2 
   3  chr3_13315005     AAsi    C    T        0      0        2 
   3  chr3_13315005     AKia    C    T        1      2        2 
   3  chr3_13315005     AOna    C    T        0      0        2 
   3  chr3_13315005     ASom    C    T        0      0        2 
   3  chr3_13315005     HCab    C    T        0      0        2 
   3  chr3_13315005     HPrz    C    T        0      0        2 
   3  chr3_13315005     ZBoe    C    T        0      0        2 
   3  chr3_13315005     ZGre    C    T        0      0        2 
   3  chr3_13315005     ZHar    C    T        0      0        2 
   3  chr3_13315005   Sample    C    T        0      0        2 
   3  chr3_13315275     AAsi    T    A        0      0        2 
   3  chr3_13315275     AKia    T    A        0      0        2 
   3  chr3_13315275     AOna    T    A        0      0        2 
   3  chr3_13315275     ASom    T    A        0      0        2 
   3  chr3_13315275     HCab    T    A      0.5      1        2 
   3  chr3_13315275     HPrz    T    A        1      2        2 
   3  chr3_13315275     ZBoe    T    A        0      0        2 
   3  chr3_13315275     ZGre    T    A        0      0        2 
   3  chr3_13315275     ZHar    T    A        0      0        2 
   3  chr3_13315275   Sample    T    A        0      0        2 
   3  chr3_13316950     AAsi    A    G        0      0        2 
   3  chr3_13316950     AKia    A    G        0      0        2 
   3  chr3_13316950     AOna    A    G      0.5      1        2 
   3  chr3_13316950     ASom    A    G        0      0        2 
   3  chr3_13316950     HCab    A    G        1      2        2 
   3  chr3_13316950     HPrz    A    G        1      2        2 
   3  chr3_13316950     ZBoe    A    G        0      0        2 
   3  chr3_13316950     ZGre    A    G        0      0        2 
   3  chr3_13316950     ZHar    A    G        0      0        2 
   3  chr3_13316950   Sample    A    G        0      0        2 
   3  chr3_13318119     AAsi    T    C        0      0        2 
   3  chr3_13318119     AKia    T    C        0      0        2 
   3  chr3_13318119     AOna    T    C      0.5      1        2 
   3  chr3_13318119     ASom    T    C        0      0        2 
   3  chr3_13318119     HCab    T    C        0      0        2 
   3  chr3_13318119     HPrz    T    C        0      0        2 
   3  chr3_13318119     ZBoe    T    C        0      0        2 
   3  chr3_13318119     ZGre    T    C        0      0        2 
   3  chr3_13318119     ZHar    T    C        0      0        2 
   3  chr3_13318119   Sample    T    C        0      0        2 
   3  chr3_13324907     AAsi    C    T        0      0        2 
   3  chr3_13324907     AKia    C    T        0      0        2 
   3  chr3_13324907     AOna    C    T        0      0        2 
   3  chr3_13324907     ASom    C    T        0      0        2 
   3  chr3_13324907     HCab    C    T        1      2        2 
   3  chr3_13324907     HPrz    C    T        1      2        2 
   3  chr3_13324907     ZBoe    C    T        0      0        2 
   3  chr3_13324907     ZGre    C    T        0      0        2 
   3  chr3_13324907     ZHar    C    T        0      0        2 
   3  chr3_13324907   Sample    C    T        0      0        2 
   3  chr3_13326746     AAsi    T    C      0.5      1        2 
   3  chr3_13326746     AKia    T    C        0      0        2 
   3  chr3_13326746     AOna    T    C        0      0        2 
   3  chr3_13326746     ASom    T    C      0.5      1        2 
   3  chr3_13326746     HCab    T    C        0      0        2 
   3  chr3_13326746     HPrz    T    C        0      0        2 
   3  chr3_13326746     ZBoe    T    C        0      0        2 
   3  chr3_13326746     ZGre    T    C        0      0        2 
   3  chr3_13326746     ZHar    T    C        0      0        2 
   3  chr3_13326746   Sample    T    C        0      0        2 
   3  chr3_13341115     AAsi    A    C        0      0        2 
   3  chr3_13341115     AKia    A    C      0.5      1        2 
   3  chr3_13341115     AOna    A    C        0      0        2 
   3  chr3_13341115     ASom    A    C        0      0        2 
   3  chr3_13341115     HCab    A    C        0      0        2 
   3  chr3_13341115     HPrz    A    C        0      0        2 
   3  chr3_13341115     ZBoe    A    C        0      0        2 
   3  chr3_13341115     ZGre    A    C        0      0        2 
   3  chr3_13341115     ZHar    A    C        0      0        2 
   3  chr3_13341115   Sample    A    C        0      0        2 
   3  chr3_13348423     AAsi    C    G        0      0        2 
   3  chr3_13348423     AKia    C    G        0      0        2 
   3  chr3_13348423     AOna    C    G        0      0        2 
   3  chr3_13348423     ASom    C    G        0      0        2 
   3  chr3_13348423     HCab    C    G        0      0        2 
   3  chr3_13348423     HPrz    C    G        0      0        2 
   3  chr3_13348423     ZBoe    C    G        0      0        2 
   3  chr3_13348423     ZGre    C    G      0.5      1        2 
   3  chr3_13348423     ZHar    C    G        0      0        2 
   3  chr3_13348423   Sample    C    G        0      0        2 
   3  chr3_13349342     AAsi    G    T        0      0        2 
   3  chr3_13349342     AKia    G    T        0      0        2 
   3  chr3_13349342     AOna    G    T        0      0        2 
   3  chr3_13349342     ASom    G    T        0      0        2 
   3  chr3_13349342     HCab    G    T      0.5      1        2 
   3  chr3_13349342     HPrz    G    T      0.5      1        2 
   3  chr3_13349342     ZBoe    G    T        0      0        2 
   3  chr3_13349342     ZGre    G    T        0      0        2 
   3  chr3_13349342     ZHar    G    T        0      0        2 
   3  chr3_13349342   Sample    G    T        0      0        2 
   3  chr3_13355814     AAsi    A    G        0      0        2 
   3  chr3_13355814     AKia    A    G        1      2        2 
   3  chr3_13355814     AOna    A    G        0      0        2 
   3  chr3_13355814     ASom    A    G        0      0        2 
   3  chr3_13355814     HCab    A    G        0      0        2 
   3  chr3_13355814     HPrz    A    G        0      0        2 
   3  chr3_13355814     ZBoe    A    G        0      0        2 
   3  chr3_13355814     ZGre    A    G        0      0        2 
   3  chr3_13355814     ZHar    A    G        0      0        2 
   3  chr3_13355814   Sample    A    G        0      0        2 
   3  chr3_13356551     AAsi    A    G        0      0        2 
   3  chr3_13356551     AKia    A    G        0      0        2 
   3  chr3_13356551     AOna    A    G        0      0        2 
   3  chr3_13356551     ASom    A    G        0      0        2 
   3  chr3_13356551     HCab    A    G      0.5      1        2 
   3  chr3_13356551     HPrz    A    G        0      0        2 
   3  chr3_13356551     ZBoe    A    G        0      0        2 
   3  chr3_13356551     ZGre    A    G        0      0        2 
   3  chr3_13356551     ZHar    A    G        0      0        2 
   3  chr3_13356551   Sample    A    G        0      0        2 
   3  chr3_13357121     AAsi    G    T        0      0        2 
   3  chr3_13357121     AKia    G    T        0      0        2 
   3  chr3_13357121     AOna    G    T        0      0        2 
   3  chr3_13357121     ASom    G    T        0      0        2 
   3  chr3_13357121     HCab    G    T        0      0        2 
   3  chr3_13357121     HPrz    G    T        0      0        2 
   3  chr3_13357121     ZBoe    G    T        1      2        2 
   3  chr3_13357121     ZGre    G    T        0      0        2 
   3  chr3_13357121     ZHar    G    T        0      0        2 
   3  chr3_13357121   Sample    G    T        0      0        2 
   3  chr3_13357563     AAsi    G    A        0      0        2 
   3  chr3_13357563     AKia    G    A        0      0        2 
   3  chr3_13357563     AOna    G    A        0      0        2 
   3  chr3_13357563     ASom    G    A        0      0        2 
   3  chr3_13357563     HCab    G    A        1      2        2 
   3  chr3_13357563     HPrz    G    A        1      2        2 
   3  chr3_13357563     ZBoe    G    A        0      0        2 
   3  chr3_13357563     ZGre    G    A        0      0        2 
   3  chr3_13357563     ZHar    G    A        0      0        2 
   3  chr3_13357563   Sample    G    A        0      0        2 
   3  chr3_13358892     AAsi    A    C        0      0        2 
   3  chr3_13358892     AKia    A    C        1      2        2 
   3  chr3_13358892     AOna    A    C      0.5      1        2 
   3  chr3_13358892     ASom    A    C        0      0        2 
   3  chr3_13358892     HCab    A    C        0      0        2 
   3  chr3_13358892     HPrz    A    C        0      0        2 
   3  chr3_13358892     ZBoe    A    C        0      0        2 
   3  chr3_13358892     ZGre    A    C        0      0        2 
   3  chr3_13358892     ZHar    A    C        0      0        2 
   3  chr3_13358892   Sample    A    C        0      0        2 
   3  chr3_13366206     AAsi    G    A        0      0        2 
   3  chr3_13366206     AKia    G    A        0      0        2 
   3  chr3_13366206     AOna    G    A        0      0        2 
   3  chr3_13366206     ASom    G    A        0      0        2 
   3  chr3_13366206     HCab    G    A        0      0        2 
   3  chr3_13366206     HPrz    G    A        0      0        2 
   3  chr3_13366206     ZBoe    G    A        0      0        2 
   3  chr3_13366206     ZGre    G    A      0.5      1        2 
   3  chr3_13366206     ZHar    G    A        0      0        2 
   3  chr3_13366206   Sample    G    A        0      0        2 
   3  chr3_13373234     AAsi    C    T        0      0        2 
   3  chr3_13373234     AKia    C    T        1      2        2 
   3  chr3_13373234     AOna    C    T        0      0        2 
   3  chr3_13373234     ASom    C    T        0      0        2 
   3  chr3_13373234     HCab    C    T        0      0        2 
   3  chr3_13373234     HPrz    C    T        0      0        2 
   3  chr3_13373234     ZBoe    C    T        0      0        2 
   3  chr3_13373234     ZGre    C    T        0      0        2 
   3  chr3_13373234     ZHar    C    T        0      0        2 
   3  chr3_13373234   Sample    C    T        0      0        2 
   3  chr3_13375946     AAsi    C    A        0      0        2 
   3  chr3_13375946     AKia    C    A        0      0        2 
   3  chr3_13375946     AOna    C    A        0      0        2 
   3  chr3_13375946     ASom    C    A        0      0        2 
   3  chr3_13375946     HCab    C    A        0      0        2 
   3  chr3_13375946     HPrz    C    A      0.5      1        2 
   3  chr3_13375946     ZBoe    C    A        0      0        2 
   3  chr3_13375946     ZGre    C    A        0      0        2 
   3  chr3_13375946     ZHar    C    A        0      0        2 
   3  chr3_13375946   Sample    C    A        0      0        2 
   3  chr3_13386183     AAsi    A    T        1      2        2 
   3  chr3_13386183     AKia    A    T        0      0        2 
   3  chr3_13386183     AOna    A    T        0      0        2 
   3  chr3_13386183     ASom    A    T      0.5      1        2 
   3  chr3_13386183     HCab    A    T        0      0        2 
   3  chr3_13386183     HPrz    A    T        0      0        2 
   3  chr3_13386183     ZBoe    A    T        0      0        2 
   3  chr3_13386183     ZGre    A    T        0      0        2 
   3  chr3_13386183     ZHar    A    T        0      0        2 
   3  chr3_13386183   Sample    A    T        1      2        2 
   3  chr3_13388362     AAsi    A    G        0      0        2 
   3  chr3_13388362     AKia    A    G        0      0        2 
   3  chr3_13388362     AOna    A    G        0      0        2 
   3  chr3_13388362     ASom    A    G        0      0        2 
   3  chr3_13388362     HCab    A    G        1      2        2 
   3  chr3_13388362     HPrz    A    G      0.5      1        2 
   3  chr3_13388362     ZBoe    A    G        0      0        2 
   3  chr3_13388362     ZGre    A    G        0      0        2 
   3  chr3_13388362     ZHar    A    G        0      0        2 
   3  chr3_13388362   Sample    A    G        0      0        2 
   3  chr3_13397577     AAsi    G    A        0      0        2 
   3  chr3_13397577     AKia    G    A        0      0        2 
   3  chr3_13397577     AOna    G    A        0      0        2 
   3  chr3_13397577     ASom    G    A        0      0        2 
   3  chr3_13397577     HCab    G    A        1      2        2 
   3  chr3_13397577     HPrz    G    A        1      2        2 
   3  chr3_13397577     ZBoe    G    A        0      0        2 
   3  chr3_13397577     ZGre    G    A        0      0        2 
   3  chr3_13397577     ZHar    G    A        0      0        2 
   3  chr3_13397577   Sample    G    A        0      0        2 
   3  chr3_13398746     AAsi    G    A        0      0        2 
   3  chr3_13398746     AKia    G    A        0      0        2 
   3  chr3_13398746     AOna    G    A        0      0        2 
   3  chr3_13398746     ASom    G    A        0      0        2 
   3  chr3_13398746     HCab    G    A        0      0        2 
   3  chr3_13398746     HPrz    G    A        0      0        2 
   3  chr3_13398746     ZBoe    G    A        0      0        2 
   3  chr3_13398746     ZGre    G    A        1      2        2 
   3  chr3_13398746     ZHar    G    A        0      0        2 
   3  chr3_13398746   Sample    G    A        0      0        2 
   3  chr3_13402648     AAsi    C    G        0      0        2 
   3  chr3_13402648     AKia    C    G        0      0        2 
   3  chr3_13402648     AOna    C    G        0      0        2 
   3  chr3_13402648     ASom    C    G        0      0        2 
   3  chr3_13402648     HCab    C    G        0      0        2 
   3  chr3_13402648     HPrz    C    G        0      0        2 
   3  chr3_13402648     ZBoe    C    G        1      2        2 
   3  chr3_13402648     ZGre    C    G        0      0        2 
   3  chr3_13402648     ZHar    C    G        0      0        2 
   3  chr3_13402648   Sample    C    G        0      0        2 
   3  chr3_13410660     AAsi    C    T        0      0        2 
   3  chr3_13410660     AKia    C    T        1      2        2 
   3  chr3_13410660     AOna    C    T      0.5      1        2 
   3  chr3_13410660     ASom    C    T        0      0        2 
   3  chr3_13410660     HCab    C    T        0      0        2 
   3  chr3_13410660     HPrz    C    T        0      0        2 
   3  chr3_13410660     ZBoe    C    T        0      0        2 
   3  chr3_13410660     ZGre    C    T        0      0        2 
   3  chr3_13410660     ZHar    C    T        0      0        2 
   3  chr3_13410660   Sample    C    T        0      0        2 
   3  chr3_13416623     AAsi    C    G        0      0        2 
   3  chr3_13416623     AKia    C    G        0      0        2 
   3  chr3_13416623     AOna    C    G      0.5      1        2 
   3  chr3_13416623     ASom    C    G        0      0        2 
   3  chr3_13416623     HCab    C    G        0      0        2 
   3  chr3_13416623     HPrz    C    G        0      0        2 
   3  chr3_13416623     ZBoe    C    G        0      0        2 
   3  chr3_13416623     ZGre    C    G        0      0        2 
   3  chr3_13416623     ZHar    C    G        0      0        2 
   3  chr3_13416623   Sample    C    G        0      0        2 
   3  chr3_13417206     AAsi    T    C        0      0        2 
   3  chr3_13417206     AKia    T    C        0      0        2 
   3  chr3_13417206     AOna    T    C        0      0        2 
   3  chr3_13417206     ASom    T    C        0      0        2 
   3  chr3_13417206     HCab    T    C        0      0        2 
   3  chr3_13417206     HPrz    T    C      0.5      1        2 
   3  chr3_13417206     ZBoe    T    C        0      0        2 
   3  chr3_13417206     ZGre    T    C        0      0        2 
   3  chr3_13417206     ZHar    T    C        0      0        2 
   3  chr3_13417206   Sample    T    C        0      0        2 
   3  chr3_13442655     AAsi    C    T        0      0        2 
   3  chr3_13442655     AKia    C    T        0      0        2 
   3  chr3_13442655     AOna    C    T        0      0        2 
   3  chr3_13442655     ASom    C    T      0.5      1        2 
   3  chr3_13442655     HCab    C    T        0      0        2 
   3  chr3_13442655     HPrz    C    T        0      0        2 
   3  chr3_13442655     ZBoe    C    T        0      0        2 
   3  chr3_13442655     ZGre    C    T        0      0        2 
   3  chr3_13442655     ZHar    C    T        0      0        2 
   3  chr3_13442655   Sample    C    T        0      0        2 
   3  chr3_13442718     AAsi    T    C        0      0        2 
   3  chr3_13442718     AKia    T    C        0      0        2 
   3  chr3_13442718     AOna    T    C        0      0        2 
   3  chr3_13442718     ASom    T    C        0      0        2 
   3  chr3_13442718     HCab    T    C        1      2        2 
   3  chr3_13442718     HPrz    T    C        1      2        2 
   3  chr3_13442718     ZBoe    T    C        0      0        2 
   3  chr3_13442718     ZGre    T    C        0      0        2 
   3  chr3_13442718     ZHar    T    C        0      0        2 
   3  chr3_13442718   Sample    T    C        0      0        2 
   3  chr3_13454131     AAsi    T    C        0      0        2 
   3  chr3_13454131     AKia    T    C        1      2        2 
   3  chr3_13454131     AOna    T    C        1      2        2 
   3  chr3_13454131     ASom    T    C        0      0        2 
   3  chr3_13454131     HCab    T    C        0      0        2 
   3  chr3_13454131     HPrz    T    C        0      0        2 
   3  chr3_13454131     ZBoe    T    C        0      0        2 
   3  chr3_13454131     ZGre    T    C        0      0        2 
   3  chr3_13454131     ZHar    T    C        0      0        2 
   3  chr3_13454131   Sample    T    C        0      0        2 
   3  chr3_13458756     AAsi    G    C        0      0        2 
   3  chr3_13458756     AKia    G    C        0      0        2 
   3  chr3_13458756     AOna    G    C        0      0        2 
   3  chr3_13458756     ASom    G    C      0.5      1        2 
   3  chr3_13458756     HCab    G    C        0      0        2 
   3  chr3_13458756     HPrz    G    C        0      0        2 
   3  chr3_13458756     ZBoe    G    C        0      0        2 
   3  chr3_13458756     ZGre    G    C        0      0        2 
   3  chr3_13458756     ZHar    G    C        0      0        2 
   3  chr3_13458756   Sample    G    C        0      0        2 
   3  chr3_13462095     AAsi    T    G        0      0        2 
   3  chr3_13462095     AKia    T    G        1      2        2 
   3  chr3_13462095     AOna    T    G        1      2        2 
   3  chr3_13462095     ASom    T    G        0      0        2 
   3  chr3_13462095     HCab    T    G        0      0        2 
   3  chr3_13462095     HPrz    T    G        0      0        2 
   3  chr3_13462095     ZBoe    T    G        0      0        2 
   3  chr3_13462095     ZGre    T    G        0      0        2 
   3  chr3_13462095     ZHar    T    G        0      0        2 
   3  chr3_13462095   Sample    T    G        0      0        2 
   3  chr3_13467486     AAsi    A    G        0      0        2 
   3  chr3_13467486     AKia    A    G        0      0        2 
   3  chr3_13467486     AOna    A    G        0      0        2 
   3  chr3_13467486     ASom    A    G      0.5      1        2 
   3  chr3_13467486     HCab    A    G        0      0        2 
   3  chr3_13467486     HPrz    A    G        0      0        2 
   3  chr3_13467486     ZBoe    A    G        0      0        2 
   3  chr3_13467486     ZGre    A    G        0      0        2 
   3  chr3_13467486     ZHar    A    G        1      2        2 
   3  chr3_13467486   Sample    A    G        0      0        2 
   3  chr3_13470229     AAsi    G    A        0      0        2 
   3  chr3_13470229     AKia    G    A        0      0        2 
   3  chr3_13470229     AOna    G    A        0      0        2 
   3  chr3_13470229     ASom    G    A        0      0        2 
   3  chr3_13470229     HCab    G    A        1      2        2 
   3  chr3_13470229     HPrz    G    A        1      2        2 
   3  chr3_13470229     ZBoe    G    A        0      0        2 
   3  chr3_13470229     ZGre    G    A        0      0        2 
   3  chr3_13470229     ZHar    G    A        0      0        2 
   3  chr3_13470229   Sample    G    A        0      0        2 
   3  chr3_13472987     AAsi    G    C        0      0        2 
   3  chr3_13472987     AKia    G    C        0      0        2 
   3  chr3_13472987     AOna    G    C        0      0        2 
   3  chr3_13472987     ASom    G    C        0      0        2 
   3  chr3_13472987     HCab    G    C        1      2        2 
   3  chr3_13472987     HPrz    G    C        1      2        2 
   3  chr3_13472987     ZBoe    G    C        0      0        2 
   3  chr3_13472987     ZGre    G    C        0      0        2 
   3  chr3_13472987     ZHar    G    C        0      0        2 
   3  chr3_13472987   Sample    G    C        0      0        2 
   3  chr3_13487329     AAsi    A    G        0      0        2 
   3  chr3_13487329     AKia    A    G        0      0        2 
   3  chr3_13487329     AOna    A    G        0      0        2 
   3  chr3_13487329     ASom    A    G        0      0        2 
   3  chr3_13487329     HCab    A    G        0      0        2 
   3  chr3_13487329     HPrz    A    G        1      2        2 
   3  chr3_13487329     ZBoe    A    G        0      0        2 
   3  chr3_13487329     ZGre    A    G        0      0        2 
   3  chr3_13487329     ZHar    A    G        0      0        2 
   3  chr3_13487329   Sample    A    G        0      0        2 
   3  chr3_13497918     AAsi    A    G        1      2        2 
   3  chr3_13497918     AKia    A    G        0      0        2 
   3  chr3_13497918     AOna    A    G        0      0        2 
   3  chr3_13497918     ASom    A    G      0.5      1        2 
   3  chr3_13497918     HCab    A    G        0      0        2 
   3  chr3_13497918     HPrz    A    G        0      0        2 
   3  chr3_13497918     ZBoe    A    G        0      0        2 
   3  chr3_13497918     ZGre    A    G        0      0        2 
   3  chr3_13497918     ZHar    A    G        0      0        2 
   3  chr3_13497918   Sample    A    G        1      2        2 
   3  chr3_13513515     AAsi    T    C        0      0        2 
   3  chr3_13513515     AKia    T    C        0      0        2 
   3  chr3_13513515     AOna    T    C        0      0        2 
   3  chr3_13513515     ASom    T    C        0      0        2 
   3  chr3_13513515     HCab    T    C        0      0        2 
   3  chr3_13513515     HPrz    T    C      0.5      1        2 
   3  chr3_13513515     ZBoe    T    C        0      0        2 
   3  chr3_13513515     ZGre    T    C        0      0        2 
   3  chr3_13513515     ZHar    T    C        0      0        2 
   3  chr3_13513515   Sample    T    C        0      0        2 
   3  chr3_13518733     AAsi    A    G        0      0        2 
   3  chr3_13518733     AKia    A    G        0      0        2 
   3  chr3_13518733     AOna    A    G        0      0        2 
   3  chr3_13518733     ASom    A    G        0      0        2 
   3  chr3_13518733     HCab    A    G        1      2        2 
   3  chr3_13518733     HPrz    A    G        1      2        2 
   3  chr3_13518733     ZBoe    A    G        0      0        2 
   3  chr3_13518733     ZGre    A    G        0      0        2 
   3  chr3_13518733     ZHar    A    G        0      0        2 
   3  chr3_13518733   Sample    A    G        0      0        2 
   3  chr3_13518827     AAsi    G    C        0      0        2 
   3  chr3_13518827     AKia    G    C        0      0        2 
   3  chr3_13518827     AOna    G    C        0      0        2 
   3  chr3_13518827     ASom    G    C      0.5      1        2 
   3  chr3_13518827     HCab    G    C        0      0        2 
   3  chr3_13518827     HPrz    G    C        0      0        2 
   3  chr3_13518827     ZBoe    G    C        0      0        2 
   3  chr3_13518827     ZGre    G    C        0      0        2 
   3  chr3_13518827     ZHar    G    C        0      0        2 
   3  chr3_13518827   Sample    G    C        0      0        2 
   3  chr3_13531591     AAsi    A    G        0      0        2 
   3  chr3_13531591     AKia    A    G      0.5      1        2 
   3  chr3_13531591     AOna    A    G        0      0        2 
   3  chr3_13531591     ASom    A    G        0      0        2 
   3  chr3_13531591     HCab    A    G        0      0        2 
   3  chr3_13531591     HPrz    A    G        0      0        2 
   3  chr3_13531591     ZBoe    A    G        0      0        2 
   3  chr3_13531591     ZGre    A    G        0      0        2 
   3  chr3_13531591     ZHar    A    G        0      0        2 
   3  chr3_13531591   Sample    A    G        0      0        2 
   3  chr3_13542671     AAsi    A    G        1      2        2 
   3  chr3_13542671     AKia    A    G        0      0        2 
   3  chr3_13542671     AOna    A    G        0      0        2 
   3  chr3_13542671     ASom    A    G        1      2        2 
   3  chr3_13542671     HCab    A    G        0      0        2 
   3  chr3_13542671     HPrz    A    G        0      0        2 
   3  chr3_13542671     ZBoe    A    G        0      0        2 
   3  chr3_13542671     ZGre    A    G        0      0        2 
   3  chr3_13542671     ZHar    A    G        0      0        2 
   3  chr3_13542671   Sample    A    G        1      2        2 
   3  chr3_13545755     AAsi    C    T        0      0        2 
   3  chr3_13545755     AKia    C    T        0      0        2 
   3  chr3_13545755     AOna    C    T        0      0        2 
   3  chr3_13545755     ASom    C    T        0      0        2 
   3  chr3_13545755     HCab    C    T        1      2        2 
   3  chr3_13545755     HPrz    C    T        1      2        2 
   3  chr3_13545755     ZBoe    C    T        0      0        2 
   3  chr3_13545755     ZGre    C    T        0      0        2 
   3  chr3_13545755     ZHar    C    T        0      0        2 
   3  chr3_13545755   Sample    C    T        0      0        2 
   3  chr3_13549373     AAsi    G    A        0      0        2 
   3  chr3_13549373     AKia    G    A        0      0        2 
   3  chr3_13549373     AOna    G    A        0      0        2 
   3  chr3_13549373     ASom    G    A        0      0        2 
   3  chr3_13549373     HCab    G    A        1      2        2 
   3  chr3_13549373     HPrz    G    A        0      0        2 
   3  chr3_13549373     ZBoe    G    A        0      0        2 
   3  chr3_13549373     ZGre    G    A        0      0        2 
   3  chr3_13549373     ZHar    G    A        0      0        2 
   3  chr3_13549373   Sample    G    A        0      0        2 
   3  chr3_13552201     AAsi    T    C        0      0        2 
   3  chr3_13552201     AKia    T    C        0      0        2 
   3  chr3_13552201     AOna    T    C        0      0        2 
   3  chr3_13552201     ASom    T    C        0      0        2 
   3  chr3_13552201     HCab    T    C      0.5      1        2 
   3  chr3_13552201     HPrz    T    C      0.5      1        2 
   3  chr3_13552201     ZBoe    T    C        0      0        2 
   3  chr3_13552201     ZGre    T    C        0      0        2 
   3  chr3_13552201     ZHar    T    C        0      0        2 
   3  chr3_13552201   Sample    T    C        0      0        2 
   3  chr3_13554195     AAsi    T    C        0      0        2 
   3  chr3_13554195     AKia    T    C        0      0        2 
   3  chr3_13554195     AOna    T    C        0      0        2 
   3  chr3_13554195     ASom    T    C        0      0        2 
   3  chr3_13554195     HCab    T    C        0      0        2 
   3  chr3_13554195     HPrz    T    C        0      0        2 
   3  chr3_13554195     ZBoe    T    C        0      0        2 
   3  chr3_13554195     ZGre    T    C      0.5      1        2 
   3  chr3_13554195     ZHar    T    C        0      0        2 
   3  chr3_13554195   Sample    T    C        0      0        2 
   3  chr3_13562131     AAsi    T    C        0      0        2 
   3  chr3_13562131     AKia    T    C        0      0        2 
   3  chr3_13562131     AOna    T    C        0      0        2 
   3  chr3_13562131     ASom    T    C        0      0        2 
   3  chr3_13562131     HCab    T    C        1      2        2 
   3  chr3_13562131     HPrz    T    C        1      2        2 
   3  chr3_13562131     ZBoe    T    C        0      0        2 
   3  chr3_13562131     ZGre    T    C        0      0        2 
   3  chr3_13562131     ZHar    T    C        0      0        2 
   3  chr3_13562131   Sample    T    C        0      0        2 
   3  chr3_13562604     AAsi    T    C        0      0        2 
   3  chr3_13562604     AKia    T    C        0      0        2 
   3  chr3_13562604     AOna    T    C        0      0        2 
   3  chr3_13562604     ASom    T    C        0      0        2 
   3  chr3_13562604     HCab    T    C        0      0        2 
   3  chr3_13562604     HPrz    T    C        0      0        2 
   3  chr3_13562604     ZBoe    T    C        0      0        2 
   3  chr3_13562604     ZGre    T    C        0      0        2 
   3  chr3_13562604     ZHar    T    C        1      2        2 
   3  chr3_13562604   Sample    T    C        0      0        2 
   3  chr3_13566173     AAsi    T    C        0      0        2 
   3  chr3_13566173     AKia    T    C        0      0        2 
   3  chr3_13566173     AOna    T    C        0      0        2 
   3  chr3_13566173     ASom    T    C        0      0        2 
   3  chr3_13566173     HCab    T    C        0      0        2 
   3  chr3_13566173     HPrz    T    C        0      0        2 
   3  chr3_13566173     ZBoe    T    C        1      2        2 
   3  chr3_13566173     ZGre    T    C        0      0        2 
   3  chr3_13566173     ZHar    T    C        0      0        2 
   3  chr3_13566173   Sample    T    C        0      0        2 
   3  chr3_13568757     AAsi    T    C        0      0        2 
   3  chr3_13568757     AKia    T    C        0      0        2 
   3  chr3_13568757     AOna    T    C        0      0        2 
   3  chr3_13568757     ASom    T    C        0      0        2 
   3  chr3_13568757     HCab    T    C        0      0        2 
   3  chr3_13568757     HPrz    T    C        0      0        2 
   3  chr3_13568757     ZBoe    T    C        0      0        2 
   3  chr3_13568757     ZGre    T    C      0.5      1        2 
   3  chr3_13568757     ZHar    T    C        0      0        2 
   3  chr3_13568757   Sample    T    C        0      0        2 
   3  chr3_13569983     AAsi    C    T        0      0        2 
   3  chr3_13569983     AKia    C    T        0      0        2 
   3  chr3_13569983     AOna    C    T        0      0        2 
   3  chr3_13569983     ASom    C    T        0      0        2 
   3  chr3_13569983     HCab    C    T        1      2        2 
   3  chr3_13569983     HPrz    C    T        1      2        2 
   3  chr3_13569983     ZBoe    C    T        0      0        2 
   3  chr3_13569983     ZGre    C    T        0      0        2 
   3  chr3_13569983     ZHar    C    T        0      0        2 
   3  chr3_13569983   Sample    C    T        0      0        2 
   3  chr3_13575615     AAsi    G    T        0      0        2 
   3  chr3_13575615     AKia    G    T      0.5      1        2 
   3  chr3_13575615     AOna    G    T        0      0        2 
   3  chr3_13575615     ASom    G    T        0      0        2 
   3  chr3_13575615     HCab    G    T        0      0        2 
   3  chr3_13575615     HPrz    G    T        0      0        2 
   3  chr3_13575615     ZBoe    G    T        0      0        2 
   3  chr3_13575615     ZGre    G    T        0      0        2 
   3  chr3_13575615     ZHar    G    T        0      0        2 
   3  chr3_13575615   Sample    G    T        0      0        2 
   3  chr3_13577638     AAsi    G    A        0      0        2 
   3  chr3_13577638     AKia    G    A        0      0        2 
   3  chr3_13577638     AOna    G    A        0      0        2 
   3  chr3_13577638     ASom    G    A        0      0        2 
   3  chr3_13577638     HCab    G    A        0      0        2 
   3  chr3_13577638     HPrz    G    A        0      0        2 
   3  chr3_13577638     ZBoe    G    A        1      2        2 
   3  chr3_13577638     ZGre    G    A        0      0        2 
   3  chr3_13577638     ZHar    G    A        0      0        2 
   3  chr3_13577638   Sample    G    A        0      0        2 
   3  chr3_13580988     AAsi    G    C        0      0        2 
   3  chr3_13580988     AKia    G    C        0      0        2 
   3  chr3_13580988     AOna    G    C        0      0        2 
   3  chr3_13580988     ASom    G    C        0      0        2 
   3  chr3_13580988     HCab    G    C        1      2        2 
   3  chr3_13580988     HPrz    G    C        1      2        2 
   3  chr3_13580988     ZBoe    G    C        0      0        2 
   3  chr3_13580988     ZGre    G    C        0      0        2 
   3  chr3_13580988     ZHar    G    C        0      0        2 
   3  chr3_13580988   Sample    G    C        0      0        2 
   3  chr3_13587000     AAsi    G    T        0      0        2 
   3  chr3_13587000     AKia    G    T        0      0        2 
   3  chr3_13587000     AOna    G    T        0      0        2 
   3  chr3_13587000     ASom    G    T        0      0        2 
   3  chr3_13587000     HCab    G    T        1      2        2 
   3  chr3_13587000     HPrz    G    T        1      2        2 
   3  chr3_13587000     ZBoe    G    T        0      0        2 
   3  chr3_13587000     ZGre    G    T        0      0        2 
   3  chr3_13587000     ZHar    G    T        0      0        2 
   3  chr3_13587000   Sample    G    T        0      0        2 
   3  chr3_13589461     AAsi    T    C        0      0        2 
   3  chr3_13589461     AKia    T    C      0.5      1        2 
   3  chr3_13589461     AOna    T    C        0      0        2 
   3  chr3_13589461     ASom    T    C        0      0        2 
   3  chr3_13589461     HCab    T    C        0      0        2 
   3  chr3_13589461     HPrz    T    C        0      0        2 
   3  chr3_13589461     ZBoe    T    C        0      0        2 
   3  chr3_13589461     ZGre    T    C        0      0        2 
   3  chr3_13589461     ZHar    T    C        0      0        2 
   3  chr3_13589461   Sample    T    C        0      0        2 
   3  chr3_13594014     AAsi    A    G        0      0        2 
   3  chr3_13594014     AKia    A    G        0      0        2 
   3  chr3_13594014     AOna    A    G        0      0        2 
   3  chr3_13594014     ASom    A    G        0      0        2 
   3  chr3_13594014     HCab    A    G        0      0        2 
   3  chr3_13594014     HPrz    A    G        0      0        2 
   3  chr3_13594014     ZBoe    A    G        0      0        2 
   3  chr3_13594014     ZGre    A    G        1      2        2 
   3  chr3_13594014     ZHar    A    G        1      2        2 
   3  chr3_13594014   Sample    A    G        0      0        2 
   3  chr3_13610079     AAsi    A    T        0      0        2 
   3  chr3_13610079     AKia    A    T        0      0        2 
   3  chr3_13610079     AOna    A    T        0      0        2 
   3  chr3_13610079     ASom    A    T        0      0        2 
   3  chr3_13610079     HCab    A    T        0      0        2 
   3  chr3_13610079     HPrz    A    T        0      0        2 
   3  chr3_13610079     ZBoe    A    T        0      0        2 
   3  chr3_13610079     ZGre    A    T        0      0        2 
   3  chr3_13610079     ZHar    A    T        1      2        2 
   3  chr3_13610079   Sample    A    T        0      0        2 
   3  chr3_13610286     AAsi    A    G        0      0        2 
   3  chr3_13610286     AKia    A    G        0      0        2 
   3  chr3_13610286     AOna    A    G        0      0        2 
   3  chr3_13610286     ASom    A    G        0      0        2 
   3  chr3_13610286     HCab    A    G        0      0        2 
   3  chr3_13610286     HPrz    A    G        0      0        2 
   3  chr3_13610286     ZBoe    A    G        0      0        2 
   3  chr3_13610286     ZGre    A    G        0      0        2 
   3  chr3_13610286     ZHar    A    G        1      2        2 
   3  chr3_13610286   Sample    A    G        0      0        2 
   3  chr3_13616503     AAsi    T    G        1      2        2 
   3  chr3_13616503     AKia    T    G        1      2        2 
   3  chr3_13616503     AOna    T    G        1      2        2 
   3  chr3_13616503     ASom    T    G        1      2        2 
   3  chr3_13616503     HCab    T    G        0      0        2 
   3  chr3_13616503     HPrz    T    G        0      0        2 
   3  chr3_13616503     ZBoe    T    G        0      0        2 
   3  chr3_13616503     ZGre    T    G        0      0        2 
   3  chr3_13616503     ZHar    T    G        0      0        2 
   3  chr3_13616503   Sample    T    G        1      2        2 
   3  chr3_13640906     AAsi    G    T        1      2        2 
   3  chr3_13640906     AKia    G    T        0      0        2 
   3  chr3_13640906     AOna    G    T        0      0        2 
   3  chr3_13640906     ASom    G    T        1      2        2 
   3  chr3_13640906     HCab    G    T        0      0        2 
   3  chr3_13640906     HPrz    G    T        0      0        2 
   3  chr3_13640906     ZBoe    G    T        0      0        2 
   3  chr3_13640906     ZGre    G    T        0      0        2 
   3  chr3_13640906     ZHar    G    T        0      0        2 
   3  chr3_13640906   Sample    G    T        1      2        2 
   3  chr3_13654707     AAsi    T    C        0      0        2 
   3  chr3_13654707     AKia    T    C        0      0        2 
   3  chr3_13654707     AOna    T    C        0      0        2 
   3  chr3_13654707     ASom    T    C        0      0        2 
   3  chr3_13654707     HCab    T    C        1      2        2 
   3  chr3_13654707     HPrz    T    C        1      2        2 
   3  chr3_13654707     ZBoe    T    C        0      0        2 
   3  chr3_13654707     ZGre    T    C        0      0        2 
   3  chr3_13654707     ZHar    T    C        0      0        2 
   3  chr3_13654707   Sample    T    C        0      0        2 
   3  chr3_13657288     AAsi    G    A        0      0        2 
   3  chr3_13657288     AKia    G    A        0      0        2 
   3  chr3_13657288     AOna    G    A        0      0        2 
   3  chr3_13657288     ASom    G    A        0      0        2 
   3  chr3_13657288     HCab    G    A        1      2        2 
   3  chr3_13657288     HPrz    G    A        1      2        2 
   3  chr3_13657288     ZBoe    G    A        0      0        2 
   3  chr3_13657288     ZGre    G    A        0      0        2 
   3  chr3_13657288     ZHar    G    A        0      0        2 
   3  chr3_13657288   Sample    G    A        0      0        2 
   3  chr3_13663545     AAsi    T    C        0      0        2 
   3  chr3_13663545     AKia    T    C        0      0        2 
   3  chr3_13663545     AOna    T    C        0      0        2 
   3  chr3_13663545     ASom    T    C        0      0        2 
   3  chr3_13663545     HCab    T    C        1      2        2 
   3  chr3_13663545     HPrz    T    C        1      2        2 
   3  chr3_13663545     ZBoe    T    C        0      0        2 
   3  chr3_13663545     ZGre    T    C        0      0        2 
   3  chr3_13663545     ZHar    T    C        0      0        2 
   3  chr3_13663545   Sample    T    C        0      0        2 
   3  chr3_13667334     AAsi    T    C        0      0        2 
   3  chr3_13667334     AKia    T    C        0      0        2 
   3  chr3_13667334     AOna    T    C        0      0        2 
   3  chr3_13667334     ASom    T    C        0      0        2 
   3  chr3_13667334     HCab    T    C        0      0        2 
   3  chr3_13667334     HPrz    T    C        0      0        2 
   3  chr3_13667334     ZBoe    T    C        1      2        2 
   3  chr3_13667334     ZGre    T    C        0      0        2 
   3  chr3_13667334     ZHar    T    C        0      0        2 
   3  chr3_13667334   Sample    T    C        0      0        2 
   3  chr3_13671958     AAsi    G    T        0      0        2 
   3  chr3_13671958     AKia    G    T        0      0        2 
   3  chr3_13671958     AOna    G    T        0      0        2 
   3  chr3_13671958     ASom    G    T        0      0        2 
   3  chr3_13671958     HCab    G    T        0      0        2 
   3  chr3_13671958     HPrz    G    T        0      0        2 
   3  chr3_13671958     ZBoe    G    T        0      0        2 
   3  chr3_13671958     ZGre    G    T        0      0        2 
   3  chr3_13671958     ZHar    G    T        1      2        2 
   3  chr3_13671958   Sample    G    T        0      0        2 
   3  chr3_13673597     AAsi    G    A        1      2        2 
   3  chr3_13673597     AKia    G    A        0      0        2 
   3  chr3_13673597     AOna    G    A        0      0        2 
   3  chr3_13673597     ASom    G    A        1      2        2 
   3  chr3_13673597     HCab    G    A        0      0        2 
   3  chr3_13673597     HPrz    G    A        0      0        2 
   3  chr3_13673597     ZBoe    G    A        0      0        2 
   3  chr3_13673597     ZGre    G    A        0      0        2 
   3  chr3_13673597     ZHar    G    A        0      0        2 
   3  chr3_13673597   Sample    G    A        1      2        2 
   3  chr3_13686481     AAsi    A    G        0      0        2 
   3  chr3_13686481     AKia    A    G        0      0        2 
   3  chr3_13686481     AOna    A    G        0      0        2 
   3  chr3_13686481     ASom    A    G        0      0        2 
   3  chr3_13686481     HCab    A    G        0      0        2 
   3  chr3_13686481     HPrz    A    G        0      0        2 
   3  chr3_13686481     ZBoe    A    G        0      0        2 
   3  chr3_13686481     ZGre    A    G        0      0        2 
   3  chr3_13686481     ZHar    A    G        1      2        2 
   3  chr3_13686481   Sample    A    G        0      0        2 
   3  chr3_13693127     AAsi    A    G        0      0        2 
   3  chr3_13693127     AKia    A    G        1      2        2 
   3  chr3_13693127     AOna    A    G        0      0        2 
   3  chr3_13693127     ASom    A    G        0      0        2 
   3  chr3_13693127     HCab    A    G        0      0        2 
   3  chr3_13693127     HPrz    A    G        0      0        2 
   3  chr3_13693127     ZBoe    A    G        0      0        2 
   3  chr3_13693127     ZGre    A    G        0      0        2 
   3  chr3_13693127     ZHar    A    G        0      0        2 
   3  chr3_13693127   Sample    A    G        0      0        2 
   3  chr3_13706548     AAsi    T    C      0.5      1        2 
   3  chr3_13706548     AKia    T    C        0      0        2 
   3  chr3_13706548     AOna    T    C        0      0        2 
   3  chr3_13706548     ASom    T    C        1      2        2 
   3  chr3_13706548     HCab    T    C        0      0        2 
   3  chr3_13706548     HPrz    T    C        0      0        2 
   3  chr3_13706548     ZBoe    T    C        0      0        2 
   3  chr3_13706548     ZGre    T    C        0      0        2 
   3  chr3_13706548     ZHar    T    C        0      0        2 
   3  chr3_13706548   Sample    T    C        1      2        2 
   3  chr3_13711578     AAsi    A    G        0      0        2 
   3  chr3_13711578     AKia    A    G        0      0        2 
   3  chr3_13711578     AOna    A    G        0      0        2 
   3  chr3_13711578     ASom    A    G        0      0        2 
   3  chr3_13711578     HCab    A    G      0.5      1        2 
   3  chr3_13711578     HPrz    A    G        0      0        2 
   3  chr3_13711578     ZBoe    A    G        0      0        2 
   3  chr3_13711578     ZGre    A    G        0      0        2 
   3  chr3_13711578     ZHar    A    G        0      0        2 
   3  chr3_13711578   Sample    A    G        0      0        2 
   3  chr3_13716896     AAsi    C    T        0      0        2 
   3  chr3_13716896     AKia    C    T        0      0        2 
   3  chr3_13716896     AOna    C    T        0      0        2 
   3  chr3_13716896     ASom    C    T        0      0        2 
   3  chr3_13716896     HCab    C    T        1      2        2 
   3  chr3_13716896     HPrz    C    T        1      2        2 
   3  chr3_13716896     ZBoe    C    T        0      0        2 
   3  chr3_13716896     ZGre    C    T        0      0        2 
   3  chr3_13716896     ZHar    C    T        0      0        2 
   3  chr3_13716896   Sample    C    T        0      0        2 
   3  chr3_13720003     AAsi    C    T        0      0        2 
   3  chr3_13720003     AKia    C    T        0      0        2 
   3  chr3_13720003     AOna    C    T        0      0        2 
   3  chr3_13720003     ASom    C    T        0      0        2 
   3  chr3_13720003     HCab    C    T        0      0        2 
   3  chr3_13720003     HPrz    C    T        0      0        2 
   3  chr3_13720003     ZBoe    C    T        0      0        2 
   3  chr3_13720003     ZGre    C    T        1      2        2 
   3  chr3_13720003     ZHar    C    T        0      0        2 
   3  chr3_13720003   Sample    C    T        0      0        2 
   3  chr3_13720072     AAsi    C    T        0      0        2 
   3  chr3_13720072     AKia    C    T        0      0        2 
   3  chr3_13720072     AOna    C    T        0      0        2 
   3  chr3_13720072     ASom    C    T        0      0        2 
   3  chr3_13720072     HCab    C    T        1      2        2 
   3  chr3_13720072     HPrz    C    T      0.5      1        2 
   3  chr3_13720072     ZBoe    C    T        0      0        2 
   3  chr3_13720072     ZGre    C    T        0      0        2 
   3  chr3_13720072     ZHar    C    T        0      0        2 
   3  chr3_13720072   Sample    C    T        0      0        2 
   3  chr3_13735225     AAsi    T    C        0      0        2 
   3  chr3_13735225     AKia    T    C        0      0        2 
   3  chr3_13735225     AOna    T    C        0      0        2 
   3  chr3_13735225     ASom    T    C        0      0        2 
   3  chr3_13735225     HCab    T    C        1      2        2 
   3  chr3_13735225     HPrz    T    C        1      2        2 
   3  chr3_13735225     ZBoe    T    C        0      0        2 
   3  chr3_13735225     ZGre    T    C        0      0        2 
   3  chr3_13735225     ZHar    T    C        0      0        2 
   3  chr3_13735225   Sample    T    C        0      0        2 
   3  chr3_13740348     AAsi    A    G        0      0        2 
   3  chr3_13740348     AKia    A    G        0      0        2 
   3  chr3_13740348     AOna    A    G        0      0        2 
   3  chr3_13740348     ASom    A    G        0      0        2 
   3  chr3_13740348     HCab    A    G        0      0        2 
   3  chr3_13740348     HPrz    A    G        0      0        2 
   3  chr3_13740348     ZBoe    A    G        0      0        2 
   3  chr3_13740348     ZGre    A    G        0      0        2 
   3  chr3_13740348     ZHar    A    G        1      2        2 
   3  chr3_13740348   Sample    A    G        0      0        2 
   3  chr3_13741027     AAsi    A    C        0      0        2 
   3  chr3_13741027     AKia    A    C        0      0        2 
   3  chr3_13741027     AOna    A    C        0      0        2 
   3  chr3_13741027     ASom    A    C        0      0        2 
   3  chr3_13741027     HCab    A    C        0      0        2 
   3  chr3_13741027     HPrz    A    C        0      0        2 
   3  chr3_13741027     ZBoe    A    C        1      2        2 
   3  chr3_13741027     ZGre    A    C        0      0        2 
   3  chr3_13741027     ZHar    A    C        0      0        2 
   3  chr3_13741027   Sample    A    C        0      0        2 
   3  chr3_13755537     AAsi    C    A        0      0        2 
   3  chr3_13755537     AKia    C    A        0      0        2 
   3  chr3_13755537     AOna    C    A      0.5      1        2 
   3  chr3_13755537     ASom    C    A        0      0        2 
   3  chr3_13755537     HCab    C    A        0      0        2 
   3  chr3_13755537     HPrz    C    A        0      0        2 
   3  chr3_13755537     ZBoe    C    A        0      0        2 
   3  chr3_13755537     ZGre    C    A        0      0        2 
   3  chr3_13755537     ZHar    C    A        0      0        2 
   3  chr3_13755537   Sample    C    A        0      0        2 
   3  chr3_13758318     AAsi    G    T        0      0        2 
   3  chr3_13758318     AKia    G    T        0      0        2 
   3  chr3_13758318     AOna    G    T        0      0        2 
   3  chr3_13758318     ASom    G    T        0      0        2 
   3  chr3_13758318     HCab    G    T        1      2        2 
   3  chr3_13758318     HPrz    G    T        1      2        2 
   3  chr3_13758318     ZBoe    G    T        0      0        2 
   3  chr3_13758318     ZGre    G    T        0      0        2 
   3  chr3_13758318     ZHar    G    T        0      0        2 
   3  chr3_13758318   Sample    G    T        0      0        2 
   3  chr3_13759078     AAsi    A    G        0      0        2 
   3  chr3_13759078     AKia    A    G        0      0        2 
   3  chr3_13759078     AOna    A    G        0      0        2 
   3  chr3_13759078     ASom    A    G        0      0        2 
   3  chr3_13759078     HCab    A    G        1      2        2 
   3  chr3_13759078     HPrz    A    G        1      2        2 
   3  chr3_13759078     ZBoe    A    G        0      0        2 
   3  chr3_13759078     ZGre    A    G        0      0        2 
   3  chr3_13759078     ZHar    A    G        0      0        2 
   3  chr3_13759078   Sample    A    G        0      0        2 
   3  chr3_13759103     AAsi    A    G        0      0        2 
   3  chr3_13759103     AKia    A    G        0      0        2 
   3  chr3_13759103     AOna    A    G      0.5      1        2 
   3  chr3_13759103     ASom    A    G        0      0        2 
   3  chr3_13759103     HCab    A    G        0      0        2 
   3  chr3_13759103     HPrz    A    G        0      0        2 
   3  chr3_13759103     ZBoe    A    G        0      0        2 
   3  chr3_13759103     ZGre    A    G        0      0        2 
   3  chr3_13759103     ZHar    A    G        0      0        2 
   3  chr3_13759103   Sample    A    G        0      0        2 
   3  chr3_13762599     AAsi    G    A        0      0        2 
   3  chr3_13762599     AKia    G    A        0      0        2 
   3  chr3_13762599     AOna    G    A        0      0        2 
   3  chr3_13762599     ASom    G    A        0      0        2 
   3  chr3_13762599     HCab    G    A        0      0        2 
   3  chr3_13762599     HPrz    G    A      0.5      1        2 
   3  chr3_13762599     ZBoe    G    A        0      0        2 
   3  chr3_13762599     ZGre    G    A        0      0        2 
   3  chr3_13762599     ZHar    G    A        0      0        2 
   3  chr3_13762599   Sample    G    A        0      0        2 
   3  chr3_13764052     AAsi    G    A        0      0        2 
   3  chr3_13764052     AKia    G    A        0      0        2 
   3  chr3_13764052     AOna    G    A        0      0        2 
   3  chr3_13764052     ASom    G    A        0      0        2 
   3  chr3_13764052     HCab    G    A        1      2        2 
   3  chr3_13764052     HPrz    G    A        1      2        2 
   3  chr3_13764052     ZBoe    G    A        0      0        2 
   3  chr3_13764052     ZGre    G    A        0      0        2 
   3  chr3_13764052     ZHar    G    A        0      0        2 
   3  chr3_13764052   Sample    G    A        0      0        2 
   3  chr3_13766097     AAsi    G    A        0      0        2 
   3  chr3_13766097     AKia    G    A        0      0        2 
   3  chr3_13766097     AOna    G    A        0      0        2 
   3  chr3_13766097     ASom    G    A      0.5      1        2 
   3  chr3_13766097     HCab    G    A        0      0        2 
   3  chr3_13766097     HPrz    G    A        0      0        2 
   3  chr3_13766097     ZBoe    G    A        0      0        2 
   3  chr3_13766097     ZGre    G    A        0      0        2 
   3  chr3_13766097     ZHar    G    A        0      0        2 
   3  chr3_13766097   Sample    G    A        0      0        2 
   3  chr3_13767127     AAsi    T    C        0      0        2 
   3  chr3_13767127     AKia    T    C        1      2        2 
   3  chr3_13767127     AOna    T    C        0      0        2 
   3  chr3_13767127     ASom    T    C        0      0        2 
   3  chr3_13767127     HCab    T    C        0      0        2 
   3  chr3_13767127     HPrz    T    C        0      0        2 
   3  chr3_13767127     ZBoe    T    C        0      0        2 
   3  chr3_13767127     ZGre    T    C        0      0        2 
   3  chr3_13767127     ZHar    T    C        0      0        2 
   3  chr3_13767127   Sample    T    C        0      0        2 
   3  chr3_13768747     AAsi    T    C        0      0        2 
   3  chr3_13768747     AKia    T    C        1      2        2 
   3  chr3_13768747     AOna    T    C        0      0        2 
   3  chr3_13768747     ASom    T    C        0      0        2 
   3  chr3_13768747     HCab    T    C        0      0        2 
   3  chr3_13768747     HPrz    T    C        0      0        2 
   3  chr3_13768747     ZBoe    T    C        0      0        2 
   3  chr3_13768747     ZGre    T    C        0      0        2 
   3  chr3_13768747     ZHar    T    C        0      0        2 
   3  chr3_13768747   Sample    T    C        0      0        2 
   3  chr3_13773932     AAsi    C    T        0      0        2 
   3  chr3_13773932     AKia    C    T        0      0        2 
   3  chr3_13773932     AOna    C    T        0      0        2 
   3  chr3_13773932     ASom    C    T        0      0        2 
   3  chr3_13773932     HCab    C    T        0      0        2 
   3  chr3_13773932     HPrz    C    T        1      2        2 
   3  chr3_13773932     ZBoe    C    T        0      0        2 
   3  chr3_13773932     ZGre    C    T        0      0        2 
   3  chr3_13773932     ZHar    C    T        0      0        2 
   3  chr3_13773932   Sample    C    T        0      0        2 
   3  chr3_13778157     AAsi    C    G        0      0        2 
   3  chr3_13778157     AKia    C    G        0      0        2 
   3  chr3_13778157     AOna    C    G        0      0        2 
   3  chr3_13778157     ASom    C    G        0      0        2 
   3  chr3_13778157     HCab    C    G        0      0        2 
   3  chr3_13778157     HPrz    C    G        0      0        2 
   3  chr3_13778157     ZBoe    C    G        0      0        2 
   3  chr3_13778157     ZGre    C    G        0      0        2 
   3  chr3_13778157     ZHar    C    G      0.5      1        2 
   3  chr3_13778157   Sample    C    G        0      0        2 
   3  chr3_13785882     AAsi    C    T        0      0        2 
   3  chr3_13785882     AKia    C    T      0.5      1        2 
   3  chr3_13785882     AOna    C    T        0      0        2 
   3  chr3_13785882     ASom    C    T        0      0        2 
   3  chr3_13785882     HCab    C    T        0      0        2 
   3  chr3_13785882     HPrz    C    T        0      0        2 
   3  chr3_13785882     ZBoe    C    T        0      0        2 
   3  chr3_13785882     ZGre    C    T        0      0        2 
   3  chr3_13785882     ZHar    C    T        0      0        2 
   3  chr3_13785882   Sample    C    T        0      0        2 
   3  chr3_13786142     AAsi    T    G        0      0        2 
   3  chr3_13786142     AKia    T    G        0      0        2 
   3  chr3_13786142     AOna    T    G        0      0        2 
   3  chr3_13786142     ASom    T    G        0      0        2 
   3  chr3_13786142     HCab    T    G        0      0        2 
   3  chr3_13786142     HPrz    T    G        0      0        2 
   3  chr3_13786142     ZBoe    T    G        1      2        2 
   3  chr3_13786142     ZGre    T    G        0      0        2 
   3  chr3_13786142     ZHar    T    G        0      0        2 
   3  chr3_13786142   Sample    T    G        0      0        2 
   3  chr3_13794497     AAsi    G    A        1      2        2 
   3  chr3_13794497     AKia    G    A        0      0        2 
   3  chr3_13794497     AOna    G    A        0      0        2 
   3  chr3_13794497     ASom    G    A        1      2        2 
   3  chr3_13794497     HCab    G    A        0      0        2 
   3  chr3_13794497     HPrz    G    A        0      0        2 
   3  chr3_13794497     ZBoe    G    A        0      0        2 
   3  chr3_13794497     ZGre    G    A        0      0        2 
   3  chr3_13794497     ZHar    G    A        0      0        2 
   3  chr3_13794497   Sample    G    A        1      2        2 
   3  chr3_13800266     AAsi    A    G        0      0        2 
   3  chr3_13800266     AKia    A    G        0      0        2 
   3  chr3_13800266     AOna    A    G        0      0        2 
   3  chr3_13800266     ASom    A    G        0      0        2 
   3  chr3_13800266     HCab    A    G        0      0        2 
   3  chr3_13800266     HPrz    A    G        0      0        2 
   3  chr3_13800266     ZBoe    A    G        0      0        2 
   3  chr3_13800266     ZGre    A    G        1      2        2 
   3  chr3_13800266     ZHar    A    G        0      0        2 
   3  chr3_13800266   Sample    A    G        0      0        2 
   3  chr3_13806055     AAsi    T    C        0      0        2 
   3  chr3_13806055     AKia    T    C        0      0        2 
   3  chr3_13806055     AOna    T    C      0.5      1        2 
   3  chr3_13806055     ASom    T    C        0      0        2 
   3  chr3_13806055     HCab    T    C        1      2        2 
   3  chr3_13806055     HPrz    T    C        1      2        2 
   3  chr3_13806055     ZBoe    T    C        0      0        2 
   3  chr3_13806055     ZGre    T    C        0      0        2 
   3  chr3_13806055     ZHar    T    C        0      0        2 
   3  chr3_13806055   Sample    T    C        0      0        2 
   3  chr3_13813735     AAsi    A    G        0      0        2 
   3  chr3_13813735     AKia    A    G        0      0        2 
   3  chr3_13813735     AOna    A    G        0      0        2 
   3  chr3_13813735     ASom    A    G        0      0        2 
   3  chr3_13813735     HCab    A    G        1      2        2 
   3  chr3_13813735     HPrz    A    G        1      2        2 
   3  chr3_13813735     ZBoe    A    G        0      0        2 
   3  chr3_13813735     ZGre    A    G        0      0        2 
   3  chr3_13813735     ZHar    A    G        0      0        2 
   3  chr3_13813735   Sample    A    G        0      0        2 
   3  chr3_13818514     AAsi    T    C        0      0        2 
   3  chr3_13818514     AKia    T    C        0      0        2 
   3  chr3_13818514     AOna    T    C        0      0        2 
   3  chr3_13818514     ASom    T    C        0      0        2 
   3  chr3_13818514     HCab    T    C        1      2        2 
   3  chr3_13818514     HPrz    T    C        1      2        2 
   3  chr3_13818514     ZBoe    T    C        0      0        2 
   3  chr3_13818514     ZGre    T    C        0      0        2 
   3  chr3_13818514     ZHar    T    C        0      0        2 
   3  chr3_13818514   Sample    T    C        0      0        2 
   3  chr3_13855537     AAsi    A    T        1      2        2 
   3  chr3_13855537     AKia    A    T        0      0        2 
   3  chr3_13855537     AOna    A    T        0      0        2 
   3  chr3_13855537     ASom    A    T      0.5      1        2 
   3  chr3_13855537     HCab    A    T        0      0        2 
   3  chr3_13855537     HPrz    A    T        0      0        2 
   3  chr3_13855537     ZBoe    A    T        0      0        2 
   3  chr3_13855537     ZGre    A    T        0      0        2 
   3  chr3_13855537     ZHar    A    T        0      0        2 
   3  chr3_13855537   Sample    A    T        1      2        2 
   3  chr3_13881629     AAsi    C    T        0      0        2 
   3  chr3_13881629     AKia    C    T        0      0        2 
   3  chr3_13881629     AOna    C    T        0      0        2 
   3  chr3_13881629     ASom    C    T        0      0        2 
   3  chr3_13881629     HCab    C    T      0.5      1        2 
   3  chr3_13881629     HPrz    C    T        1      2        2 
   3  chr3_13881629     ZBoe    C    T        0      0        2 
   3  chr3_13881629     ZGre    C    T        0      0        2 
   3  chr3_13881629     ZHar    C    T        0      0        2 
   3  chr3_13881629   Sample    C    T        0      0        2 
   3  chr3_13901027     AAsi    T    G        1      2        2 
   3  chr3_13901027     AKia    T    G        0      0        2 
   3  chr3_13901027     AOna    T    G        0      0        2 
   3  chr3_13901027     ASom    T    G        0      0        2 
   3  chr3_13901027     HCab    T    G        0      0        2 
   3  chr3_13901027     HPrz    T    G        0      0        2 
   3  chr3_13901027     ZBoe    T    G        0      0        2 
   3  chr3_13901027     ZGre    T    G        0      0        2 
   3  chr3_13901027     ZHar    T    G        0      0        2 
   3  chr3_13901027   Sample    T    G        0      0        2 
   3  chr3_13903764     AAsi    G    C        1      2        2 
   3  chr3_13903764     AKia    G    C        0      0        2 
   3  chr3_13903764     AOna    G    C        0      0        2 
   3  chr3_13903764     ASom    G    C        1      2        2 
   3  chr3_13903764     HCab    G    C        1      2        2 
   3  chr3_13903764     HPrz    G    C        1      2        2 
   3  chr3_13903764     ZBoe    G    C        0      0        2 
   3  chr3_13903764     ZGre    G    C        0      0        2 
   3  chr3_13903764     ZHar    G    C        0      0        2 
   3  chr3_13903764   Sample    G    C        1      2        2 
   3  chr3_13911278     AAsi    C    G        1      2        2 
   3  chr3_13911278     AKia    C    G        0      0        2 
   3  chr3_13911278     AOna    C    G        0      0        2 
   3  chr3_13911278     ASom    C    G      0.5      1        2 
   3  chr3_13911278     HCab    C    G        0      0        2 
   3  chr3_13911278     HPrz    C    G        0      0        2 
   3  chr3_13911278     ZBoe    C    G        0      0        2 
   3  chr3_13911278     ZGre    C    G        0      0        2 
   3  chr3_13911278     ZHar    C    G        0      0        2 
   3  chr3_13911278   Sample    C    G        0      0        2 
   3  chr3_13912874     AAsi    G    T        1      2        2 
   3  chr3_13912874     AKia    G    T        0      0        2 
   3  chr3_13912874     AOna    G    T        0      0        2 
   3  chr3_13912874     ASom    G    T      0.5      1        2 
   3  chr3_13912874     HCab    G    T        0      0        2 
   3  chr3_13912874     HPrz    G    T        0      0        2 
   3  chr3_13912874     ZBoe    G    T        0      0        2 
   3  chr3_13912874     ZGre    G    T        0      0        2 
   3  chr3_13912874     ZHar    G    T        0      0        2 
   3  chr3_13912874   Sample    G    T        0      0        2 
   3  chr3_13935850     AAsi    G    A        0      0        2 
   3  chr3_13935850     AKia    G    A        0      0        2 
   3  chr3_13935850     AOna    G    A        0      0        2 
   3  chr3_13935850     ASom    G    A      0.5      1        2 
   3  chr3_13935850     HCab    G    A        0      0        2 
   3  chr3_13935850     HPrz    G    A        0      0        2 
   3  chr3_13935850     ZBoe    G    A        0      0        2 
   3  chr3_13935850     ZGre    G    A        0      0        2 
   3  chr3_13935850     ZHar    G    A        0      0        2 
   3  chr3_13935850   Sample    G    A        1      2        2 
   3  chr3_13943790     AAsi    T    A        0      0        2 
   3  chr3_13943790     AKia    T    A        0      0        2 
   3  chr3_13943790     AOna    T    A        0      0        2 
   3  chr3_13943790     ASom    T    A        0      0        2 
   3  chr3_13943790     HCab    T    A        0      0        2 
   3  chr3_13943790     HPrz    T    A        0      0        2 
   3  chr3_13943790     ZBoe    T    A      0.5      1        2 
   3  chr3_13943790     ZGre    T    A        0      0        2 
   3  chr3_13943790     ZHar    T    A        0      0        2 
   3  chr3_13943790   Sample    T    A        0      0        2 
   3  chr3_13958884     AAsi    T    C        1      2        2 
   3  chr3_13958884     AKia    T    C        0      0        2 
   3  chr3_13958884     AOna    T    C        0      0        2 
   3  chr3_13958884     ASom    T    C      0.5      1        2 
   3  chr3_13958884     HCab    T    C        0      0        2 
   3  chr3_13958884     HPrz    T    C        0      0        2 
   3  chr3_13958884     ZBoe    T    C        0      0        2 
   3  chr3_13958884     ZGre    T    C        0      0        2 
   3  chr3_13958884     ZHar    T    C        0      0        2 
   3  chr3_13958884   Sample    T    C        1      2        2 
   3  chr3_13980711     AAsi    G    A        0      0        2 
   3  chr3_13980711     AKia    G    A        0      0        2 
   3  chr3_13980711     AOna    G    A        0      0        2 
   3  chr3_13980711     ASom    G    A        0      0        2 
   3  chr3_13980711     HCab    G    A        1      2        2 
   3  chr3_13980711     HPrz    G    A        1      2        2 
   3  chr3_13980711     ZBoe    G    A        0      0        2 
   3  chr3_13980711     ZGre    G    A        0      0        2 
   3  chr3_13980711     ZHar    G    A        0      0        2 
   3  chr3_13980711   Sample    G    A        0      0        2 
   3  chr3_13996251     AAsi    A    G        0      0        2 
   3  chr3_13996251     AKia    A    G        0      0        2 
   3  chr3_13996251     AOna    A    G        0      0        2 
   3  chr3_13996251     ASom    A    G        0      0        2 
   3  chr3_13996251     HCab    A    G        0      0        2 
   3  chr3_13996251     HPrz    A    G        0      0        2 
   3  chr3_13996251     ZBoe    A    G      0.5      1        2 
   3  chr3_13996251     ZGre    A    G        0      0        2 
   3  chr3_13996251     ZHar    A    G        0      0        2 
   3  chr3_13996251   Sample    A    G        0      0        2 
   3  chr3_14004165     AAsi    A    G        1      2        2 
   3  chr3_14004165     AKia    A    G        0      0        2 
   3  chr3_14004165     AOna    A    G        0      0        2 
   3  chr3_14004165     ASom    A    G        1      2        2 
   3  chr3_14004165     HCab    A    G        0      0        2 
   3  chr3_14004165     HPrz    A    G        0      0        2 
   3  chr3_14004165     ZBoe    A    G        1      2        2 
   3  chr3_14004165     ZGre    A    G        1      2        2 
   3  chr3_14004165     ZHar    A    G        1      2        2 
   3  chr3_14004165   Sample    A    G        0      0        2 
   3  chr3_14004436     AAsi    A    G        1      2        2 
   3  chr3_14004436     AKia    A    G        0      0        2 
   3  chr3_14004436     AOna    A    G        0      0        2 
   3  chr3_14004436     ASom    A    G      0.5      1        2 
   3  chr3_14004436     HCab    A    G        0      0        2 
   3  chr3_14004436     HPrz    A    G        0      0        2 
   3  chr3_14004436     ZBoe    A    G        0      0        2 
   3  chr3_14004436     ZGre    A    G        0      0        2 
   3  chr3_14004436     ZHar    A    G        0      0        2 
   3  chr3_14004436   Sample    A    G        0      0        2 
   3  chr3_14010008     AAsi    G    A        0      0        2 
   3  chr3_14010008     AKia    G    A        0      0        2 
   3  chr3_14010008     AOna    G    A        0      0        2 
   3  chr3_14010008     ASom    G    A        0      0        2 
   3  chr3_14010008     HCab    G    A        0      0        2 
   3  chr3_14010008     HPrz    G    A        0      0        2 
   3  chr3_14010008     ZBoe    G    A      0.5      1        2 
   3  chr3_14010008     ZGre    G    A        0      0        2 
   3  chr3_14010008     ZHar    G    A        0      0        2 
   3  chr3_14010008   Sample    G    A        0      0        2 
   3  chr3_14033699     AAsi    A    G        0      0        2 
   3  chr3_14033699     AKia    A    G        0      0        2 
   3  chr3_14033699     AOna    A    G        0      0        2 
   3  chr3_14033699     ASom    A    G        0      0        2 
   3  chr3_14033699     HCab    A    G        1      2        2 
   3  chr3_14033699     HPrz    A    G        1      2        2 
   3  chr3_14033699     ZBoe    A    G        0      0        2 
   3  chr3_14033699     ZGre    A    G        0      0        2 
   3  chr3_14033699     ZHar    A    G        0      0        2 
   3  chr3_14033699   Sample    A    G        0      0        2 
   3  chr3_14038346     AAsi    T    A        0      0        2 
   3  chr3_14038346     AKia    T    A        1      2        2 
   3  chr3_14038346     AOna    T    A        0      0        2 
   3  chr3_14038346     ASom    T    A        0      0        2 
   3  chr3_14038346     HCab    T    A        0      0        2 
   3  chr3_14038346     HPrz    T    A        0      0        2 
   3  chr3_14038346     ZBoe    T    A        0      0        2 
   3  chr3_14038346     ZGre    T    A        0      0        2 
   3  chr3_14038346     ZHar    T    A        0      0        2 
   3  chr3_14038346   Sample    T    A        0      0        2 
   3  chr3_14051284     AAsi    T    C        0      0        2 
   3  chr3_14051284     AKia    T    C        0      0        2 
   3  chr3_14051284     AOna    T    C        1      2        2 
   3  chr3_14051284     ASom    T    C        0      0        2 
   3  chr3_14051284     HCab    T    C        0      0        2 
   3  chr3_14051284     HPrz    T    C        0      0        2 
   3  chr3_14051284     ZBoe    T    C        0      0        2 
   3  chr3_14051284     ZGre    T    C        0      0        2 
   3  chr3_14051284     ZHar    T    C        0      0        2 
   3  chr3_14051284   Sample    T    C        0      0        2 
   3  chr3_14053232     AAsi    C    T        0      0        2 
   3  chr3_14053232     AKia    C    T        0      0        2 
   3  chr3_14053232     AOna    C    T        0      0        2 
   3  chr3_14053232     ASom    C    T        0      0        2 
   3  chr3_14053232     HCab    C    T        0      0        2 
   3  chr3_14053232     HPrz    C    T        0      0        2 
   3  chr3_14053232     ZBoe    C    T        1      2        2 
   3  chr3_14053232     ZGre    C    T        1      2        2 
   3  chr3_14053232     ZHar    C    T        1      2        2 
   3  chr3_14053232   Sample    C    T        0      0        2 
   3  chr3_14055352     AAsi    C    T        0      0        2 
   3  chr3_14055352     AKia    C    T        0      0        2 
   3  chr3_14055352     AOna    C    T        0      0        2 
   3  chr3_14055352     ASom    C    T        0      0        2 
   3  chr3_14055352     HCab    C    T        0      0        2 
   3  chr3_14055352     HPrz    C    T        0      0        2 
   3  chr3_14055352     ZBoe    C    T        1      2        2 
   3  chr3_14055352     ZGre    C    T        1      2        2 
   3  chr3_14055352     ZHar    C    T        0      0        2 
   3  chr3_14055352   Sample    C    T        0      0        2 
   3  chr3_14061832     AAsi    G    A        1      2        2 
   3  chr3_14061832     AKia    G    A        1      2        2 
   3  chr3_14061832     AOna    G    A        1      2        2 
   3  chr3_14061832     ASom    G    A        1      2        2 
   3  chr3_14061832     HCab    G    A        0      0        2 
   3  chr3_14061832     HPrz    G    A        0      0        2 
   3  chr3_14061832     ZBoe    G    A        0      0        2 
   3  chr3_14061832     ZGre    G    A        0      0        2 
   3  chr3_14061832     ZHar    G    A        0      0        2 
   3  chr3_14061832   Sample    G    A        1      2        2 
   3  chr3_14067321     AAsi    G    A        0      0        2 
   3  chr3_14067321     AKia    G    A        0      0        2 
   3  chr3_14067321     AOna    G    A      0.5      1        2 
   3  chr3_14067321     ASom    G    A        0      0        2 
   3  chr3_14067321     HCab    G    A        0      0        2 
   3  chr3_14067321     HPrz    G    A        0      0        2 
   3  chr3_14067321     ZBoe    G    A        0      0        2 
   3  chr3_14067321     ZGre    G    A        0      0        2 
   3  chr3_14067321     ZHar    G    A        0      0        2 
   3  chr3_14067321   Sample    G    A        0      0        2 
   3  chr3_14070401     AAsi    A    G        0      0        2 
   3  chr3_14070401     AKia    A    G        0      0        2 
   3  chr3_14070401     AOna    A    G        0      0        2 
   3  chr3_14070401     ASom    A    G        0      0        2 
   3  chr3_14070401     HCab    A    G        1      2        2 
   3  chr3_14070401     HPrz    A    G        0      0        2 
   3  chr3_14070401     ZBoe    A    G        0      0        2 
   3  chr3_14070401     ZGre    A    G        0      0        2 
   3  chr3_14070401     ZHar    A    G        0      0        2 
   3  chr3_14070401   Sample    A    G        0      0        2 
   3  chr3_14070497     AAsi    A    G        0      0        2 
   3  chr3_14070497     AKia    A    G        0      0        2 
   3  chr3_14070497     AOna    A    G        0      0        2 
   3  chr3_14070497     ASom    A    G        0      0        2 
   3  chr3_14070497     HCab    A    G        1      2        2 
   3  chr3_14070497     HPrz    A    G        1      2        2 
   3  chr3_14070497     ZBoe    A    G        0      0        2 
   3  chr3_14070497     ZGre    A    G        0      0        2 
   3  chr3_14070497     ZHar    A    G        0      0        2 
   3  chr3_14070497   Sample    A    G        0      0        2 
   3  chr3_14075290     AAsi    T    C        0      0        2 
   3  chr3_14075290     AKia    T    C        1      2        2 
   3  chr3_14075290     AOna    T    C        0      0        2 
   3  chr3_14075290     ASom    T    C        0      0        2 
   3  chr3_14075290     HCab    T    C        0      0        2 
   3  chr3_14075290     HPrz    T    C        0      0        2 
   3  chr3_14075290     ZBoe    T    C        0      0        2 
   3  chr3_14075290     ZGre    T    C        0      0        2 
   3  chr3_14075290     ZHar    T    C        0      0        2 
   3  chr3_14075290   Sample    T    C        0      0        2 
   3  chr3_14103004     AAsi    A    T        0      0        2 
   3  chr3_14103004     AKia    A    T        0      0        2 
   3  chr3_14103004     AOna    A    T        0      0        2 
   3  chr3_14103004     ASom    A    T        0      0        2 
   3  chr3_14103004     HCab    A    T      0.5      1        2 
   3  chr3_14103004     HPrz    A    T        1      2        2 
   3  chr3_14103004     ZBoe    A    T        0      0        2 
   3  chr3_14103004     ZGre    A    T        0      0        2 
   3  chr3_14103004     ZHar    A    T        0      0        2 
   3  chr3_14103004   Sample    A    T        0      0        2 
   3  chr3_14112590     AAsi    T    C        1      2        2 
   3  chr3_14112590     AKia    T    C        0      0        2 
   3  chr3_14112590     AOna    T    C        0      0        2 
   3  chr3_14112590     ASom    T    C        0      0        2 
   3  chr3_14112590     HCab    T    C        0      0        2 
   3  chr3_14112590     HPrz    T    C        0      0        2 
   3  chr3_14112590     ZBoe    T    C        0      0        2 
   3  chr3_14112590     ZGre    T    C        0      0        2 
   3  chr3_14112590     ZHar    T    C        0      0        2 
   3  chr3_14112590   Sample    T    C        0      0        2 
   3  chr3_14119547     AAsi    A    C        0      0        2 
   3  chr3_14119547     AKia    A    C        0      0        2 
   3  chr3_14119547     AOna    A    C        0      0        2 
   3  chr3_14119547     ASom    A    C        0      0        2 
   3  chr3_14119547     HCab    A    C        0      0        2 
   3  chr3_14119547     HPrz    A    C      0.5      1        2 
   3  chr3_14119547     ZBoe    A    C        0      0        2 
   3  chr3_14119547     ZGre    A    C        0      0        2 
   3  chr3_14119547     ZHar    A    C        0      0        2 
   3  chr3_14119547   Sample    A    C        0      0        2 
   3  chr3_14119674     AAsi    A    C        0      0        2 
   3  chr3_14119674     AKia    A    C        0      0        2 
   3  chr3_14119674     AOna    A    C        0      0        2 
   3  chr3_14119674     ASom    A    C        0      0        2 
   3  chr3_14119674     HCab    A    C        0      0        2 
   3  chr3_14119674     HPrz    A    C        0      0        2 
   3  chr3_14119674     ZBoe    A    C        0      0        2 
   3  chr3_14119674     ZGre    A    C        0      0        2 
   3  chr3_14119674     ZHar    A    C      0.5      1        2 
   3  chr3_14119674   Sample    A    C        1      2        2 
   3  chr3_14133764     AAsi    T    C        0      0        2 
   3  chr3_14133764     AKia    T    C        0      0        2 
   3  chr3_14133764     AOna    T    C        0      0        2 
   3  chr3_14133764     ASom    T    C      0.5      1        2 
   3  chr3_14133764     HCab    T    C        0      0        2 
   3  chr3_14133764     HPrz    T    C        0      0        2 
   3  chr3_14133764     ZBoe    T    C        0      0        2 
   3  chr3_14133764     ZGre    T    C        0      0        2 
   3  chr3_14133764     ZHar    T    C        0      0        2 
   3  chr3_14133764   Sample    T    C        0      0        2 
   3  chr3_14144113     AAsi    A    G        0      0        2 
   3  chr3_14144113     AKia    A    G        1      2        2 
   3  chr3_14144113     AOna    A    G        0      0        2 
   3  chr3_14144113     ASom    A    G        0      0        2 
   3  chr3_14144113     HCab    A    G        0      0        2 
   3  chr3_14144113     HPrz    A    G        0      0        2 
   3  chr3_14144113     ZBoe    A    G        0      0        2 
   3  chr3_14144113     ZGre    A    G        0      0        2 
   3  chr3_14144113     ZHar    A    G        0      0        2 
   3  chr3_14144113   Sample    A    G        0      0        2 
   3  chr3_14154066     AAsi    T    C        0      0        2 
   3  chr3_14154066     AKia    T    C        0      0        2 
   3  chr3_14154066     AOna    T    C        0      0        2 
   3  chr3_14154066     ASom    T    C        0      0        2 
   3  chr3_14154066     HCab    T    C        0      0        2 
   3  chr3_14154066     HPrz    T    C        0      0        2 
   3  chr3_14154066     ZBoe    T    C        0      0        2 
   3  chr3_14154066     ZGre    T    C        0      0        2 
   3  chr3_14154066     ZHar    T    C        1      2        2 
   3  chr3_14154066   Sample    T    C        0      0        2 
   3  chr3_14154725     AAsi    G    T        0      0        2 
   3  chr3_14154725     AKia    G    T        0      0        2 
   3  chr3_14154725     AOna    G    T        0      0        2 
   3  chr3_14154725     ASom    G    T        0      0        2 
   3  chr3_14154725     HCab    G    T        1      2        2 
   3  chr3_14154725     HPrz    G    T        1      2        2 
   3  chr3_14154725     ZBoe    G    T        0      0        2 
   3  chr3_14154725     ZGre    G    T        0      0        2 
   3  chr3_14154725     ZHar    G    T        0      0        2 
   3  chr3_14154725   Sample    G    T        0      0        2 
   3  chr3_14156964     AAsi    A    G        0      0        2 
   3  chr3_14156964     AKia    A    G        0      0        2 
   3  chr3_14156964     AOna    A    G        0      0        2 
   3  chr3_14156964     ASom    A    G        0      0        2 
   3  chr3_14156964     HCab    A    G        0      0        2 
   3  chr3_14156964     HPrz    A    G        0      0        2 
   3  chr3_14156964     ZBoe    A    G        0      0        2 
   3  chr3_14156964     ZGre    A    G        1      2        2 
   3  chr3_14156964     ZHar    A    G        0      0        2 
   3  chr3_14156964   Sample    A    G        0      0        2 
   3  chr3_14161330     AAsi    G    T        0      0        2 
   3  chr3_14161330     AKia    G    T        0      0        2 
   3  chr3_14161330     AOna    G    T        0      0        2 
   3  chr3_14161330     ASom    G    T        0      0        2 
   3  chr3_14161330     HCab    G    T        0      0        2 
   3  chr3_14161330     HPrz    G    T      0.5      1        2 
   3  chr3_14161330     ZBoe    G    T        0      0        2 
   3  chr3_14161330     ZGre    G    T        0      0        2 
   3  chr3_14161330     ZHar    G    T        0      0        2 
   3  chr3_14161330   Sample    G    T        0      0        2 
   3  chr3_14163932     AAsi    A    G        0      0        2 
   3  chr3_14163932     AKia    A    G        0      0        2 
   3  chr3_14163932     AOna    A    G        0      0        2 
   3  chr3_14163932     ASom    A    G        0      0        2 
   3  chr3_14163932     HCab    A    G      0.5      1        2 
   3  chr3_14163932     HPrz    A    G        0      0        2 
   3  chr3_14163932     ZBoe    A    G        0      0        2 
   3  chr3_14163932     ZGre    A    G        0      0        2 
   3  chr3_14163932     ZHar    A    G        0      0        2 
   3  chr3_14163932   Sample    A    G        0      0        2 
   3  chr3_14182151     AAsi    A    T        0      0        2 
   3  chr3_14182151     AKia    A    T        0      0        2 
   3  chr3_14182151     AOna    A    T        0      0        2 
   3  chr3_14182151     ASom    A    T        0      0        2 
   3  chr3_14182151     HCab    A    T        1      2        2 
   3  chr3_14182151     HPrz    A    T        1      2        2 
   3  chr3_14182151     ZBoe    A    T        0      0        2 
   3  chr3_14182151     ZGre    A    T        0      0        2 
   3  chr3_14182151     ZHar    A    T        0      0        2 
   3  chr3_14182151   Sample    A    T        0      0        2 
   3  chr3_14188791     AAsi    A    C        0      0        2 
   3  chr3_14188791     AKia    A    C        0      0        2 
   3  chr3_14188791     AOna    A    C        0      0        2 
   3  chr3_14188791     ASom    A    C        1      2        2 
   3  chr3_14188791     HCab    A    C        0      0        2 
   3  chr3_14188791     HPrz    A    C        0      0        2 
   3  chr3_14188791     ZBoe    A    C        0      0        2 
   3  chr3_14188791     ZGre    A    C        0      0        2 
   3  chr3_14188791     ZHar    A    C        0      0        2 
   3  chr3_14188791   Sample    A    C        0      0        2 
   3  chr3_14192687     AAsi    T    C        0      0        2 
   3  chr3_14192687     AKia    T    C      0.5      1        2 
   3  chr3_14192687     AOna    T    C        0      0        2 
   3  chr3_14192687     ASom    T    C        0      0        2 
   3  chr3_14192687     HCab    T    C        0      0        2 
   3  chr3_14192687     HPrz    T    C        0      0        2 
   3  chr3_14192687     ZBoe    T    C        0      0        2 
   3  chr3_14192687     ZGre    T    C        0      0        2 
   3  chr3_14192687     ZHar    T    C        0      0        2 
   3  chr3_14192687   Sample    T    C        0      0        2 
   3  chr3_14195627     AAsi    G    A        0      0        2 
   3  chr3_14195627     AKia    G    A        0      0        2 
   3  chr3_14195627     AOna    G    A        0      0        2 
   3  chr3_14195627     ASom    G    A        0      0        2 
   3  chr3_14195627     HCab    G    A        1      2        2 
   3  chr3_14195627     HPrz    G    A        1      2        2 
   3  chr3_14195627     ZBoe    G    A        0      0        2 
   3  chr3_14195627     ZGre    G    A        0      0        2 
   3  chr3_14195627     ZHar    G    A        0      0        2 
   3  chr3_14195627   Sample    G    A        0      0        2 
   3  chr3_14210384     AAsi    G    C        0      0        2 
   3  chr3_14210384     AKia    G    C        0      0        2 
   3  chr3_14210384     AOna    G    C        0      0        2 
   3  chr3_14210384     ASom    G    C        0      0        2 
   3  chr3_14210384     HCab    G    C        1      2        2 
   3  chr3_14210384     HPrz    G    C        1      2        2 
   3  chr3_14210384     ZBoe    G    C        0      0        2 
   3  chr3_14210384     ZGre    G    C        0      0        2 
   3  chr3_14210384     ZHar    G    C        0      0        2 
   3  chr3_14210384   Sample    G    C        0      0        2 
   3  chr3_14211508     AAsi    C    T        0      0        2 
   3  chr3_14211508     AKia    C    T        0      0        2 
   3  chr3_14211508     AOna    C    T        0      0        2 
   3  chr3_14211508     ASom    C    T        0      0        2 
   3  chr3_14211508     HCab    C    T        1      2        2 
   3  chr3_14211508     HPrz    C    T        1      2        2 
   3  chr3_14211508     ZBoe    C    T        0      0        2 
   3  chr3_14211508     ZGre    C    T        0      0        2 
   3  chr3_14211508     ZHar    C    T        0      0        2 
   3  chr3_14211508   Sample    C    T        0      0        2 
   3  chr3_14213512     AAsi    A    T        1      2        2 
   3  chr3_14213512     AKia    A    T        0      0        2 
   3  chr3_14213512     AOna    A    T        0      0        2 
   3  chr3_14213512     ASom    A    T        1      2        2 
   3  chr3_14213512     HCab    A    T        0      0        2 
   3  chr3_14213512     HPrz    A    T        0      0        2 
   3  chr3_14213512     ZBoe    A    T        0      0        2 
   3  chr3_14213512     ZGre    A    T        0      0        2 
   3  chr3_14213512     ZHar    A    T        0      0        2 
   3  chr3_14213512   Sample    A    T        1      2        2 
   3  chr3_14215163     AAsi    T    C        0      0        2 
   3  chr3_14215163     AKia    T    C      0.5      1        2 
   3  chr3_14215163     AOna    T    C        0      0        2 
   3  chr3_14215163     ASom    T    C        0      0        2 
   3  chr3_14215163     HCab    T    C        0      0        2 
   3  chr3_14215163     HPrz    T    C        0      0        2 
   3  chr3_14215163     ZBoe    T    C        0      0        2 
   3  chr3_14215163     ZGre    T    C        0      0        2 
   3  chr3_14215163     ZHar    T    C        0      0        2 
   3  chr3_14215163   Sample    T    C        0      0        2 
   3  chr3_14217507     AAsi    A    G        0      0        2 
   3  chr3_14217507     AKia    A    G        0      0        2 
   3  chr3_14217507     AOna    A    G        0      0        2 
   3  chr3_14217507     ASom    A    G        0      0        2 
   3  chr3_14217507     HCab    A    G        1      2        2 
   3  chr3_14217507     HPrz    A    G        1      2        2 
   3  chr3_14217507     ZBoe    A    G        0      0        2 
   3  chr3_14217507     ZGre    A    G        0      0        2 
   3  chr3_14217507     ZHar    A    G        0      0        2 
   3  chr3_14217507   Sample    A    G        0      0        2 
   3  chr3_14237217     AAsi    C    A        0      0        2 
   3  chr3_14237217     AKia    C    A        0      0        2 
   3  chr3_14237217     AOna    C    A        0      0        2 
   3  chr3_14237217     ASom    C    A        0      0        2 
   3  chr3_14237217     HCab    C    A        0      0        2 
   3  chr3_14237217     HPrz    C    A        0      0        2 
   3  chr3_14237217     ZBoe    C    A        1      2        2 
   3  chr3_14237217     ZGre    C    A        0      0        2 
   3  chr3_14237217     ZHar    C    A        0      0        2 
   3  chr3_14237217   Sample    C    A        0      0        2 
   3  chr3_14237262     AAsi    C    T        0      0        2 
   3  chr3_14237262     AKia    C    T      0.5      1        2 
   3  chr3_14237262     AOna    C    T        0      0        2 
   3  chr3_14237262     ASom    C    T        0      0        2 
   3  chr3_14237262     HCab    C    T        0      0        2 
   3  chr3_14237262     HPrz    C    T        0      0        2 
   3  chr3_14237262     ZBoe    C    T        0      0        2 
   3  chr3_14237262     ZGre    C    T        1      2        2 
   3  chr3_14237262     ZHar    C    T        0      0        2 
   3  chr3_14237262   Sample    C    T        0      0        2 
   3  chr3_14241628     AAsi    T    C        0      0        2 
   3  chr3_14241628     AKia    T    C      0.5      1        2 
   3  chr3_14241628     AOna    T    C        0      0        2 
   3  chr3_14241628     ASom    T    C        0      0        2 
   3  chr3_14241628     HCab    T    C        0      0        2 
   3  chr3_14241628     HPrz    T    C        0      0        2 
   3  chr3_14241628     ZBoe    T    C        0      0        2 
   3  chr3_14241628     ZGre    T    C        0      0        2 
   3  chr3_14241628     ZHar    T    C        0      0        2 
   3  chr3_14241628   Sample    T    C        0      0        2 
   3  chr3_14241918     AAsi    T    C        0      0        2 
   3  chr3_14241918     AKia    T    C      0.5      1        2 
   3  chr3_14241918     AOna    T    C        1      2        2 
   3  chr3_14241918     ASom    T    C        0      0        2 
   3  chr3_14241918     HCab    T    C        0      0        2 
   3  chr3_14241918     HPrz    T    C        0      0        2 
   3  chr3_14241918     ZBoe    T    C        0      0        2 
   3  chr3_14241918     ZGre    T    C        0      0        2 
   3  chr3_14241918     ZHar    T    C        0      0        2 
   3  chr3_14241918   Sample    T    C        0      0        2 
   3  chr3_14242062     AAsi    A    C        1      2        2 
   3  chr3_14242062     AKia    A    C        0      0        2 
   3  chr3_14242062     AOna    A    C        0      0        2 
   3  chr3_14242062     ASom    A    C        0      0        2 
   3  chr3_14242062     HCab    A    C        0      0        2 
   3  chr3_14242062     HPrz    A    C        0      0        2 
   3  chr3_14242062     ZBoe    A    C        0      0        2 
   3  chr3_14242062     ZGre    A    C        0      0        2 
   3  chr3_14242062     ZHar    A    C        0      0        2 
   3  chr3_14242062   Sample    A    C        0      0        2 
   3  chr3_14246013     AAsi    T    C        0      0        2 
   3  chr3_14246013     AKia    T    C        0      0        2 
   3  chr3_14246013     AOna    T    C        0      0        2 
   3  chr3_14246013     ASom    T    C        0      0        2 
   3  chr3_14246013     HCab    T    C        1      2        2 
   3  chr3_14246013     HPrz    T    C        1      2        2 
   3  chr3_14246013     ZBoe    T    C        0      0        2 
   3  chr3_14246013     ZGre    T    C        0      0        2 
   3  chr3_14246013     ZHar    T    C        0      0        2 
   3  chr3_14246013   Sample    T    C        0      0        2 
   3  chr3_14250407     AAsi    A    G        0      0        2 
   3  chr3_14250407     AKia    A    G        0      0        2 
   3  chr3_14250407     AOna    A    G        0      0        2 
   3  chr3_14250407     ASom    A    G        0      0        2 
   3  chr3_14250407     HCab    A    G        0      0        2 
   3  chr3_14250407     HPrz    A    G        0      0        2 
   3  chr3_14250407     ZBoe    A    G        0      0        2 
   3  chr3_14250407     ZGre    A    G      0.5      1        2 
   3  chr3_14250407     ZHar    A    G        0      0        2 
   3  chr3_14250407   Sample    A    G        0      0        2 
   3  chr3_14254373     AAsi    C    G        0      0        2 
   3  chr3_14254373     AKia    C    G        0      0        2 
   3  chr3_14254373     AOna    C    G        0      0        2 
   3  chr3_14254373     ASom    C    G        0      0        2 
   3  chr3_14254373     HCab    C    G        0      0        2 
   3  chr3_14254373     HPrz    C    G        0      0        2 
   3  chr3_14254373     ZBoe    C    G        0      0        2 
   3  chr3_14254373     ZGre    C    G      0.5      1        2 
   3  chr3_14254373     ZHar    C    G        0      0        2 
   3  chr3_14254373   Sample    C    G        0      0        2 
   3  chr3_14255762     AAsi    G    A        0      0        2 
   3  chr3_14255762     AKia    G    A        0      0        2 
   3  chr3_14255762     AOna    G    A        0      0        2 
   3  chr3_14255762     ASom    G    A        0      0        2 
   3  chr3_14255762     HCab    G    A        1      2        2 
   3  chr3_14255762     HPrz    G    A        1      2        2 
   3  chr3_14255762     ZBoe    G    A        0      0        2 
   3  chr3_14255762     ZGre    G    A        0      0        2 
   3  chr3_14255762     ZHar    G    A        0      0        2 
   3  chr3_14255762   Sample    G    A        0      0        2 
   3  chr3_14256975     AAsi    A    G        0      0        2 
   3  chr3_14256975     AKia    A    G        0      0        2 
   3  chr3_14256975     AOna    A    G        0      0        2 
   3  chr3_14256975     ASom    A    G        0      0        2 
   3  chr3_14256975     HCab    A    G        0      0        2 
   3  chr3_14256975     HPrz    A    G        0      0        2 
   3  chr3_14256975     ZBoe    A    G        0      0        2 
   3  chr3_14256975     ZGre    A    G        0      0        2 
   3  chr3_14256975     ZHar    A    G        1      2        2 
   3  chr3_14256975   Sample    A    G        0      0        2 
   3  chr3_14270502     AAsi    A    C        0      0        2 
   3  chr3_14270502     AKia    A    C        0      0        2 
   3  chr3_14270502     AOna    A    C        0      0        2 
   3  chr3_14270502     ASom    A    C        0      0        2 
   3  chr3_14270502     HCab    A    C        1      2        2 
   3  chr3_14270502     HPrz    A    C        1      2        2 
   3  chr3_14270502     ZBoe    A    C        0      0        2 
   3  chr3_14270502     ZGre    A    C        0      0        2 
   3  chr3_14270502     ZHar    A    C        0      0        2 
   3  chr3_14270502   Sample    A    C        0      0        2 
   3  chr3_14277181     AAsi    G    A        0      0        2 
   3  chr3_14277181     AKia    G    A        0      0        2 
   3  chr3_14277181     AOna    G    A        0      0        2 
   3  chr3_14277181     ASom    G    A        0      0        2 
   3  chr3_14277181     HCab    G    A        0      0        2 
   3  chr3_14277181     HPrz    G    A        0      0        2 
   3  chr3_14277181     ZBoe    G    A      0.5      1        2 
   3  chr3_14277181     ZGre    G    A        0      0        2 
   3  chr3_14277181     ZHar    G    A        0      0        2 
   3  chr3_14277181   Sample    G    A        0      0        2 
   3  chr3_14286662     AAsi    T    G        0      0        2 
   3  chr3_14286662     AKia    T    G        1      2        2 
   3  chr3_14286662     AOna    T    G        0      0        2 
   3  chr3_14286662     ASom    T    G        0      0        2 
   3  chr3_14286662     HCab    T    G        0      0        2 
   3  chr3_14286662     HPrz    T    G        0      0        2 
   3  chr3_14286662     ZBoe    T    G        0      0        2 
   3  chr3_14286662     ZGre    T    G        0      0        2 
   3  chr3_14286662     ZHar    T    G        0      0        2 
   3  chr3_14286662   Sample    T    G        0      0        2 
   3  chr3_14308633     AAsi    T    C        0      0        2 
   3  chr3_14308633     AKia    T    C        0      0        2 
   3  chr3_14308633     AOna    T    C        0      0        2 
   3  chr3_14308633     ASom    T    C        1      2        2 
   3  chr3_14308633     HCab    T    C        0      0        2 
   3  chr3_14308633     HPrz    T    C        0      0        2 
   3  chr3_14308633     ZBoe    T    C        0      0        2 
   3  chr3_14308633     ZGre    T    C        0      0        2 
   3  chr3_14308633     ZHar    T    C        0      0        2 
   3  chr3_14308633   Sample    T    C        0      0        2 
   3  chr3_14314275     AAsi    A    G        0      0        2 
   3  chr3_14314275     AKia    A    G        0      0        2 
   3  chr3_14314275     AOna    A    G        0      0        2 
   3  chr3_14314275     ASom    A    G        0      0        2 
   3  chr3_14314275     HCab    A    G        0      0        2 
   3  chr3_14314275     HPrz    A    G        0      0        2 
   3  chr3_14314275     ZBoe    A    G        1      2        2 
   3  chr3_14314275     ZGre    A    G        0      0        2 
   3  chr3_14314275     ZHar    A    G        0      0        2 
   3  chr3_14314275   Sample    A    G        0      0        2 
   3  chr3_14336226     AAsi    A    G      0.5      1        2 
   3  chr3_14336226     AKia    A    G        0      0        2 
   3  chr3_14336226     AOna    A    G        0      0        2 
   3  chr3_14336226     ASom    A    G        0      0        2 
   3  chr3_14336226     HCab    A    G        0      0        2 
   3  chr3_14336226     HPrz    A    G        0      0        2 
   3  chr3_14336226     ZBoe    A    G        0      0        2 
   3  chr3_14336226     ZGre    A    G        0      0        2 
   3  chr3_14336226     ZHar    A    G        0      0        2 
   3  chr3_14336226   Sample    A    G        0      0        2 
   3  chr3_14337132     AAsi    T    C        0      0        2 
   3  chr3_14337132     AKia    T    C        0      0        2 
   3  chr3_14337132     AOna    T    C        0      0        2 
   3  chr3_14337132     ASom    T    C        0      0        2 
   3  chr3_14337132     HCab    T    C        0      0        2 
   3  chr3_14337132     HPrz    T    C        0      0        2 
   3  chr3_14337132     ZBoe    T    C        0      0        2 
   3  chr3_14337132     ZGre    T    C      0.5      1        2 
   3  chr3_14337132     ZHar    T    C        1      2        2 
   3  chr3_14337132   Sample    T    C        0      0        2 
   3  chr3_14339948     AAsi    G    A        0      0        2 
   3  chr3_14339948     AKia    G    A        0      0        2 
   3  chr3_14339948     AOna    G    A      0.5      1        2 
   3  chr3_14339948     ASom    G    A        0      0        2 
   3  chr3_14339948     HCab    G    A        0      0        2 
   3  chr3_14339948     HPrz    G    A        0      0        2 
   3  chr3_14339948     ZBoe    G    A        0      0        2 
   3  chr3_14339948     ZGre    G    A        0      0        2 
   3  chr3_14339948     ZHar    G    A        0      0        2 
   3  chr3_14339948   Sample    G    A        0      0        2 
   3  chr3_14340307     AAsi    A    C        0      0        2 
   3  chr3_14340307     AKia    A    C        0      0        2 
   3  chr3_14340307     AOna    A    C        0      0        2 
   3  chr3_14340307     ASom    A    C      0.5      1        2 
   3  chr3_14340307     HCab    A    C        0      0        2 
   3  chr3_14340307     HPrz    A    C        0      0        2 
   3  chr3_14340307     ZBoe    A    C        0      0        2 
   3  chr3_14340307     ZGre    A    C        0      0        2 
   3  chr3_14340307     ZHar    A    C        0      0        2 
   3  chr3_14340307   Sample    A    C        0      0        2 
   3  chr3_14341156     AAsi    G    C        0      0        2 
   3  chr3_14341156     AKia    G    C        0      0        2 
   3  chr3_14341156     AOna    G    C        0      0        2 
   3  chr3_14341156     ASom    G    C        0      0        2 
   3  chr3_14341156     HCab    G    C        0      0        2 
   3  chr3_14341156     HPrz    G    C        0      0        2 
   3  chr3_14341156     ZBoe    G    C        0      0        2 
   3  chr3_14341156     ZGre    G    C        1      2        2 
   3  chr3_14341156     ZHar    G    C        0      0        2 
   3  chr3_14341156   Sample    G    C        0      0        2 
   3  chr3_14345365     AAsi    T    C        0      0        2 
   3  chr3_14345365     AKia    T    C      0.5      1        2 
   3  chr3_14345365     AOna    T    C      0.5      1        2 
   3  chr3_14345365     ASom    T    C        0      0        2 
   3  chr3_14345365     HCab    T    C        0      0        2 
   3  chr3_14345365     HPrz    T    C        0      0        2 
   3  chr3_14345365     ZBoe    T    C        0      0        2 
   3  chr3_14345365     ZGre    T    C        0      0        2 
   3  chr3_14345365     ZHar    T    C        0      0        2 
   3  chr3_14345365   Sample    T    C        0      0        2 
   3  chr3_14348941     AAsi    G    A        0      0        2 
   3  chr3_14348941     AKia    G    A      0.5      1        2 
   3  chr3_14348941     AOna    G    A        0      0        2 
   3  chr3_14348941     ASom    G    A        0      0        2 
   3  chr3_14348941     HCab    G    A        0      0        2 
   3  chr3_14348941     HPrz    G    A        0      0        2 
   3  chr3_14348941     ZBoe    G    A        0      0        2 
   3  chr3_14348941     ZGre    G    A        0      0        2 
   3  chr3_14348941     ZHar    G    A        0      0        2 
   3  chr3_14348941   Sample    G    A        0      0        2 
   3  chr3_14352694     AAsi    G    A        0      0        2 
   3  chr3_14352694     AKia    G    A      0.5      1        2 
   3  chr3_14352694     AOna    G    A      0.5      1        2 
   3  chr3_14352694     ASom    G    A        0      0        2 
   3  chr3_14352694     HCab    G    A        0      0        2 
   3  chr3_14352694     HPrz    G    A        0      0        2 
   3  chr3_14352694     ZBoe    G    A        0      0        2 
   3  chr3_14352694     ZGre    G    A        0      0        2 
   3  chr3_14352694     ZHar    G    A        0      0        2 
   3  chr3_14352694   Sample    G    A        0      0        2 
   3  chr3_14358891     AAsi    T    C        0      0        2 
   3  chr3_14358891     AKia    T    C        0      0        2 
   3  chr3_14358891     AOna    T    C        0      0        2 
   3  chr3_14358891     ASom    T    C        0      0        2 
   3  chr3_14358891     HCab    T    C        0      0        2 
   3  chr3_14358891     HPrz    T    C        0      0        2 
   3  chr3_14358891     ZBoe    T    C      0.5      1        2 
   3  chr3_14358891     ZGre    T    C        0      0        2 
   3  chr3_14358891     ZHar    T    C        0      0        2 
   3  chr3_14358891   Sample    T    C        0      0        2 
   3  chr3_14359172     AAsi    A    G        0      0        2 
   3  chr3_14359172     AKia    A    G        0      0        2 
   3  chr3_14359172     AOna    A    G        0      0        2 
   3  chr3_14359172     ASom    A    G        0      0        2 
   3  chr3_14359172     HCab    A    G        0      0        2 
   3  chr3_14359172     HPrz    A    G        0      0        2 
   3  chr3_14359172     ZBoe    A    G        0      0        2 
   3  chr3_14359172     ZGre    A    G      0.5      1        2 
   3  chr3_14359172     ZHar    A    G        0      0        2 
   3  chr3_14359172   Sample    A    G        0      0        2 
   3  chr3_14361639     AAsi    G    A        0      0        2 
   3  chr3_14361639     AKia    G    A        0      0        2 
   3  chr3_14361639     AOna    G    A        0      0        2 
   3  chr3_14361639     ASom    G    A        0      0        2 
   3  chr3_14361639     HCab    G    A        0      0        2 
   3  chr3_14361639     HPrz    G    A        0      0        2 
   3  chr3_14361639     ZBoe    G    A      0.5      1        2 
   3  chr3_14361639     ZGre    G    A        1      2        2 
   3  chr3_14361639     ZHar    G    A        0      0        2 
   3  chr3_14361639   Sample    G    A        0      0        2 
   3  chr3_14368484     AAsi    T    C        0      0        2 
   3  chr3_14368484     AKia    T    C        0      0        2 
   3  chr3_14368484     AOna    T    C        0      0        2 
   3  chr3_14368484     ASom    T    C        0      0        2 
   3  chr3_14368484     HCab    T    C        0      0        2 
   3  chr3_14368484     HPrz    T    C        0      0        2 
   3  chr3_14368484     ZBoe    T    C        0      0        2 
   3  chr3_14368484     ZGre    T    C      0.5      1        2 
   3  chr3_14368484     ZHar    T    C        0      0        2 
   3  chr3_14368484   Sample    T    C        0      0        2 
   3  chr3_14374583     AAsi    A    G        0      0        2 
   3  chr3_14374583     AKia    A    G        0      0        2 
   3  chr3_14374583     AOna    A    G      0.5      1        2 
   3  chr3_14374583     ASom    A    G        0      0        2 
   3  chr3_14374583     HCab    A    G        0      0        2 
   3  chr3_14374583     HPrz    A    G        0      0        2 
   3  chr3_14374583     ZBoe    A    G        0      0        2 
   3  chr3_14374583     ZGre    A    G        0      0        2 
   3  chr3_14374583     ZHar    A    G        0      0        2 
   3  chr3_14374583   Sample    A    G        0      0        2 
   3  chr3_14393233     AAsi    T    C        0      0        2 
   3  chr3_14393233     AKia    T    C        1      2        2 
   3  chr3_14393233     AOna    T    C        0      0        2 
   3  chr3_14393233     ASom    T    C        0      0        2 
   3  chr3_14393233     HCab    T    C        0      0        2 
   3  chr3_14393233     HPrz    T    C        0      0        2 
   3  chr3_14393233     ZBoe    T    C        0      0        2 
   3  chr3_14393233     ZGre    T    C        0      0        2 
   3  chr3_14393233     ZHar    T    C        0      0        2 
   3  chr3_14393233   Sample    T    C        0      0        2 
   3  chr3_14398065     AAsi    A    C        0      0        2 
   3  chr3_14398065     AKia    A    C        0      0        2 
   3  chr3_14398065     AOna    A    C        0      0        2 
   3  chr3_14398065     ASom    A    C        0      0        2 
   3  chr3_14398065     HCab    A    C        0      0        2 
   3  chr3_14398065     HPrz    A    C        0      0        2 
   3  chr3_14398065     ZBoe    A    C      0.5      1        2 
   3  chr3_14398065     ZGre    A    C        0      0        2 
   3  chr3_14398065     ZHar    A    C        0      0        2 
   3  chr3_14398065   Sample    A    C        0      0        2 
   3  chr3_14398956     AAsi    A    G        0      0        2 
   3  chr3_14398956     AKia    A    G        0      0        2 
   3  chr3_14398956     AOna    A    G        0      0        2 
   3  chr3_14398956     ASom    A    G        0      0        2 
   3  chr3_14398956     HCab    A    G        1      2        2 
   3  chr3_14398956     HPrz    A    G        1      2        2 
   3  chr3_14398956     ZBoe    A    G        0      0        2 
   3  chr3_14398956     ZGre    A    G        0      0        2 
   3  chr3_14398956     ZHar    A    G        0      0        2 
   3  chr3_14398956   Sample    A    G        0      0        2 
   3  chr3_14399332     AAsi    G    T        0      0        2 
   3  chr3_14399332     AKia    G    T        0      0        2 
   3  chr3_14399332     AOna    G    T        0      0        2 
   3  chr3_14399332     ASom    G    T      0.5      1        2 
   3  chr3_14399332     HCab    G    T        0      0        2 
   3  chr3_14399332     HPrz    G    T        0      0        2 
   3  chr3_14399332     ZBoe    G    T        0      0        2 
   3  chr3_14399332     ZGre    G    T        0      0        2 
   3  chr3_14399332     ZHar    G    T        0      0        2 
   3  chr3_14399332   Sample    G    T        0      0        2 
   3  chr3_14401022     AAsi    G    A      0.5      1        2 
   3  chr3_14401022     AKia    G    A        0      0        2 
   3  chr3_14401022     AOna    G    A        0      0        2 
   3  chr3_14401022     ASom    G    A        0      0        2 
   3  chr3_14401022     HCab    G    A        0      0        2 
   3  chr3_14401022     HPrz    G    A        0      0        2 
   3  chr3_14401022     ZBoe    G    A        0      0        2 
   3  chr3_14401022     ZGre    G    A        0      0        2 
   3  chr3_14401022     ZHar    G    A        0      0        2 
   3  chr3_14401022   Sample    G    A        1      2        2 
   3  chr3_14402825     AAsi    G    C        0      0        2 
   3  chr3_14402825     AKia    G    C        0      0        2 
   3  chr3_14402825     AOna    G    C        0      0        2 
   3  chr3_14402825     ASom    G    C        0      0        2 
   3  chr3_14402825     HCab    G    C        1      2        2 
   3  chr3_14402825     HPrz    G    C        1      2        2 
   3  chr3_14402825     ZBoe    G    C        0      0        2 
   3  chr3_14402825     ZGre    G    C        0      0        2 
   3  chr3_14402825     ZHar    G    C        0      0        2 
   3  chr3_14402825   Sample    G    C        0      0        2 
   3  chr3_14408127     AAsi    A    T        0      0        2 
   3  chr3_14408127     AKia    A    T        1      2        2 
   3  chr3_14408127     AOna    A    T      0.5      1        2 
   3  chr3_14408127     ASom    A    T        0      0        2 
   3  chr3_14408127     HCab    A    T        0      0        2 
   3  chr3_14408127     HPrz    A    T        0      0        2 
   3  chr3_14408127     ZBoe    A    T        0      0        2 
   3  chr3_14408127     ZGre    A    T        0      0        2 
   3  chr3_14408127     ZHar    A    T        0      0        2 
   3  chr3_14408127   Sample    A    T        0      0        2 
   3  chr3_14410376     AAsi    T    C        0      0        2 
   3  chr3_14410376     AKia    T    C        0      0        2 
   3  chr3_14410376     AOna    T    C        0      0        2 
   3  chr3_14410376     ASom    T    C        0      0        2 
   3  chr3_14410376     HCab    T    C        1      2        2 
   3  chr3_14410376     HPrz    T    C        1      2        2 
   3  chr3_14410376     ZBoe    T    C        0      0        2 
   3  chr3_14410376     ZGre    T    C        0      0        2 
   3  chr3_14410376     ZHar    T    C        0      0        2 
   3  chr3_14410376   Sample    T    C        0      0        2 
   3  chr3_14417786     AAsi    T    C        0      0        2 
   3  chr3_14417786     AKia    T    C        0      0        2 
   3  chr3_14417786     AOna    T    C        0      0        2 
   3  chr3_14417786     ASom    T    C        0      0        2 
   3  chr3_14417786     HCab    T    C        0      0        2 
   3  chr3_14417786     HPrz    T    C        0      0        2 
   3  chr3_14417786     ZBoe    T    C        0      0        2 
   3  chr3_14417786     ZGre    T    C        0      0        2 
   3  chr3_14417786     ZHar    T    C      0.5      1        2 
   3  chr3_14417786   Sample    T    C        0      0        2 
   3  chr3_14421061     AAsi    G    C        0      0        2 
   3  chr3_14421061     AKia    G    C        0      0        2 
   3  chr3_14421061     AOna    G    C        0      0        2 
   3  chr3_14421061     ASom    G    C        0      0        2 
   3  chr3_14421061     HCab    G    C        0      0        2 
   3  chr3_14421061     HPrz    G    C        0      0        2 
   3  chr3_14421061     ZBoe    G    C        0      0        2 
   3  chr3_14421061     ZGre    G    C        0      0        2 
   3  chr3_14421061     ZHar    G    C        1      2        2 
   3  chr3_14421061   Sample    G    C        0      0        2 
   3  chr3_14425926     AAsi    C    T        0      0        2 
   3  chr3_14425926     AKia    C    T        0      0        2 
   3  chr3_14425926     AOna    C    T        0      0        2 
   3  chr3_14425926     ASom    C    T        0      0        2 
   3  chr3_14425926     HCab    C    T        1      2        2 
   3  chr3_14425926     HPrz    C    T      0.5      1        2 
   3  chr3_14425926     ZBoe    C    T        0      0        2 
   3  chr3_14425926     ZGre    C    T        0      0        2 
   3  chr3_14425926     ZHar    C    T        0      0        2 
   3  chr3_14425926   Sample    C    T        0      0        2 
   3  chr3_14427462     AAsi    C    T        0      0        2 
   3  chr3_14427462     AKia    C    T        0      0        2 
   3  chr3_14427462     AOna    C    T        0      0        2 
   3  chr3_14427462     ASom    C    T        0      0        2 
   3  chr3_14427462     HCab    C    T        0      0        2 
   3  chr3_14427462     HPrz    C    T        0      0        2 
   3  chr3_14427462     ZBoe    C    T        0      0        2 
   3  chr3_14427462     ZGre    C    T        1      2        2 
   3  chr3_14427462     ZHar    C    T        0      0        2 
   3  chr3_14427462   Sample    C    T        0      0        2 
   3  chr3_14429664     AAsi    A    G        1      2        2 
   3  chr3_14429664     AKia    A    G        0      0        2 
   3  chr3_14429664     AOna    A    G        0      0        2 
   3  chr3_14429664     ASom    A    G      0.5      1        2 
   3  chr3_14429664     HCab    A    G        0      0        2 
   3  chr3_14429664     HPrz    A    G        0      0        2 
   3  chr3_14429664     ZBoe    A    G        0      0        2 
   3  chr3_14429664     ZGre    A    G        0      0        2 
   3  chr3_14429664     ZHar    A    G        0      0        2 
   3  chr3_14429664   Sample    A    G        1      2        2 
   3  chr3_14431761     AAsi    C    T        0      0        2 
   3  chr3_14431761     AKia    C    T        0      0        2 
   3  chr3_14431761     AOna    C    T        0      0        2 
   3  chr3_14431761     ASom    C    T        0      0        2 
   3  chr3_14431761     HCab    C    T        0      0        2 
   3  chr3_14431761     HPrz    C    T        0      0        2 
   3  chr3_14431761     ZBoe    C    T        0      0        2 
   3  chr3_14431761     ZGre    C    T        0      0        2 
   3  chr3_14431761     ZHar    C    T        1      2        2 
   3  chr3_14431761   Sample    C    T        0      0        2 
   3  chr3_14450997     AAsi    A    G        0      0        2 
   3  chr3_14450997     AKia    A    G        0      0        2 
   3  chr3_14450997     AOna    A    G        0      0        2 
   3  chr3_14450997     ASom    A    G        0      0        2 
   3  chr3_14450997     HCab    A    G        1      2        2 
   3  chr3_14450997     HPrz    A    G        1      2        2 
   3  chr3_14450997     ZBoe    A    G        0      0        2 
   3  chr3_14450997     ZGre    A    G        0      0        2 
   3  chr3_14450997     ZHar    A    G        0      0        2 
   3  chr3_14450997   Sample    A    G        0      0        2 
   3  chr3_14456747     AAsi    G    A        0      0        2 
   3  chr3_14456747     AKia    G    A      0.5      1        2 
   3  chr3_14456747     AOna    G    A      0.5      1        2 
   3  chr3_14456747     ASom    G    A        0      0        2 
   3  chr3_14456747     HCab    G    A        0      0        2 
   3  chr3_14456747     HPrz    G    A        0      0        2 
   3  chr3_14456747     ZBoe    G    A        0      0        2 
   3  chr3_14456747     ZGre    G    A        0      0        2 
   3  chr3_14456747     ZHar    G    A        0      0        2 
   3  chr3_14456747   Sample    G    A        0      0        2 
   3  chr3_14459511     AAsi    C    T        0      0        2 
   3  chr3_14459511     AKia    C    T        0      0        2 
   3  chr3_14459511     AOna    C    T        0      0        2 
   3  chr3_14459511     ASom    C    T        0      0        2 
   3  chr3_14459511     HCab    C    T        0      0        2 
   3  chr3_14459511     HPrz    C    T      0.5      1        2 
   3  chr3_14459511     ZBoe    C    T        0      0        2 
   3  chr3_14459511     ZGre    C    T        0      0        2 
   3  chr3_14459511     ZHar    C    T        0      0        2 
   3  chr3_14459511   Sample    C    T        0      0        2 
   3  chr3_14460755     AAsi    G    A        0      0        2 
   3  chr3_14460755     AKia    G    A        0      0        2 
   3  chr3_14460755     AOna    G    A      0.5      1        2 
   3  chr3_14460755     ASom    G    A        0      0        2 
   3  chr3_14460755     HCab    G    A        0      0        2 
   3  chr3_14460755     HPrz    G    A        0      0        2 
   3  chr3_14460755     ZBoe    G    A        0      0        2 
   3  chr3_14460755     ZGre    G    A        0      0        2 
   3  chr3_14460755     ZHar    G    A        0      0        2 
   3  chr3_14460755   Sample    G    A        0      0        2 
   3  chr3_14467749     AAsi    A    G        0      0        2 
   3  chr3_14467749     AKia    A    G        0      0        2 
   3  chr3_14467749     AOna    A    G        0      0        2 
   3  chr3_14467749     ASom    A    G        0      0        2 
   3  chr3_14467749     HCab    A    G        1      2        2 
   3  chr3_14467749     HPrz    A    G        1      2        2 
   3  chr3_14467749     ZBoe    A    G        0      0        2 
   3  chr3_14467749     ZGre    A    G        0      0        2 
   3  chr3_14467749     ZHar    A    G        0      0        2 
   3  chr3_14467749   Sample    A    G        0      0        2 
   3  chr3_14467800     AAsi    C    T        0      0        2 
   3  chr3_14467800     AKia    C    T        0      0        2 
   3  chr3_14467800     AOna    C    T        0      0        2 
   3  chr3_14467800     ASom    C    T        0      0        2 
   3  chr3_14467800     HCab    C    T        1      2        2 
   3  chr3_14467800     HPrz    C    T        1      2        2 
   3  chr3_14467800     ZBoe    C    T        0      0        2 
   3  chr3_14467800     ZGre    C    T        0      0        2 
   3  chr3_14467800     ZHar    C    T        0      0        2 
   3  chr3_14467800   Sample    C    T        0      0        2 
   3  chr3_14472402     AAsi    T    C        0      0        2 
   3  chr3_14472402     AKia    T    C        0      0        2 
   3  chr3_14472402     AOna    T    C      0.5      1        2 
   3  chr3_14472402     ASom    T    C        0      0        2 
   3  chr3_14472402     HCab    T    C        0      0        2 
   3  chr3_14472402     HPrz    T    C        0      0        2 
   3  chr3_14472402     ZBoe    T    C        0      0        2 
   3  chr3_14472402     ZGre    T    C        0      0        2 
   3  chr3_14472402     ZHar    T    C        0      0        2 
   3  chr3_14472402   Sample    T    C        0      0        2 
   3  chr3_14477105     AAsi    C    T        0      0        2 
   3  chr3_14477105     AKia    C    T        0      0        2 
   3  chr3_14477105     AOna    C    T        0      0        2 
   3  chr3_14477105     ASom    C    T        0      0        2 
   3  chr3_14477105     HCab    C    T        0      0        2 
   3  chr3_14477105     HPrz    C    T        0      0        2 
   3  chr3_14477105     ZBoe    C    T        1      2        2 
   3  chr3_14477105     ZGre    C    T      0.5      1        2 
   3  chr3_14477105     ZHar    C    T        1      2        2 
   3  chr3_14477105   Sample    C    T        0      0        2 
   3  chr3_14477114     AAsi    C    G        0      0        2 
   3  chr3_14477114     AKia    C    G        1      2        2 
   3  chr3_14477114     AOna    C    G        0      0        2 
   3  chr3_14477114     ASom    C    G        0      0        2 
   3  chr3_14477114     HCab    C    G        0      0        2 
   3  chr3_14477114     HPrz    C    G        0      0        2 
   3  chr3_14477114     ZBoe    C    G        0      0        2 
   3  chr3_14477114     ZGre    C    G        0      0        2 
   3  chr3_14477114     ZHar    C    G        0      0        2 
   3  chr3_14477114   Sample    C    G        0      0        2 
   3  chr3_14479693     AAsi    A    G        0      0        2 
   3  chr3_14479693     AKia    A    G        0      0        2 
   3  chr3_14479693     AOna    A    G        0      0        2 
   3  chr3_14479693     ASom    A    G        0      0        2 
   3  chr3_14479693     HCab    A    G        0      0        2 
   3  chr3_14479693     HPrz    A    G        0      0        2 
   3  chr3_14479693     ZBoe    A    G        0      0        2 
   3  chr3_14479693     ZGre    A    G        0      0        2 
   3  chr3_14479693     ZHar    A    G      0.5      1        2 
   3  chr3_14479693   Sample    A    G        0      0        2 
   3  chr3_14484300     AAsi    C    T        0      0        2 
   3  chr3_14484300     AKia    C    T        0      0        2 
   3  chr3_14484300     AOna    C    T        0      0        2 
   3  chr3_14484300     ASom    C    T        0      0        2 
   3  chr3_14484300     HCab    C    T        0      0        2 
   3  chr3_14484300     HPrz    C    T        0      0        2 
   3  chr3_14484300     ZBoe    C    T        1      2        2 
   3  chr3_14484300     ZGre    C    T        0      0        2 
   3  chr3_14484300     ZHar    C    T        1      2        2 
   3  chr3_14484300   Sample    C    T        0      0        2 
   3  chr3_14488837     AAsi    A    G        0      0        2 
   3  chr3_14488837     AKia    A    G        0      0        2 
   3  chr3_14488837     AOna    A    G        0      0        2 
   3  chr3_14488837     ASom    A    G        0      0        2 
   3  chr3_14488837     HCab    A    G        1      2        2 
   3  chr3_14488837     HPrz    A    G        1      2        2 
   3  chr3_14488837     ZBoe    A    G        0      0        2 
   3  chr3_14488837     ZGre    A    G        0      0        2 
   3  chr3_14488837     ZHar    A    G        0      0        2 
   3  chr3_14488837   Sample    A    G        0      0        2 
   3  chr3_14495119     AAsi    A    G        0      0        2 
   3  chr3_14495119     AKia    A    G        0      0        2 
   3  chr3_14495119     AOna    A    G        0      0        2 
   3  chr3_14495119     ASom    A    G        0      0        2 
   3  chr3_14495119     HCab    A    G      0.5      1        2 
   3  chr3_14495119     HPrz    A    G        0      0        2 
   3  chr3_14495119     ZBoe    A    G        0      0        2 
   3  chr3_14495119     ZGre    A    G        0      0        2 
   3  chr3_14495119     ZHar    A    G        0      0        2 
   3  chr3_14495119   Sample    A    G        0      0        2 
   3  chr3_14505853     AAsi    C    T        0      0        2 
   3  chr3_14505853     AKia    C    T        0      0        2 
   3  chr3_14505853     AOna    C    T      0.5      1        2 
   3  chr3_14505853     ASom    C    T        0      0        2 
   3  chr3_14505853     HCab    C    T        0      0        2 
   3  chr3_14505853     HPrz    C    T        0      0        2 
   3  chr3_14505853     ZBoe    C    T        0      0        2 
   3  chr3_14505853     ZGre    C    T        0      0        2 
   3  chr3_14505853     ZHar    C    T        0      0        2 
   3  chr3_14505853   Sample    C    T        0      0        2 
   3  chr3_14508502     AAsi    T    C        0      0        2 
   3  chr3_14508502     AKia    T    C        0      0        2 
   3  chr3_14508502     AOna    T    C        0      0        2 
   3  chr3_14508502     ASom    T    C        0      0        2 
   3  chr3_14508502     HCab    T    C        1      2        2 
   3  chr3_14508502     HPrz    T    C        1      2        2 
   3  chr3_14508502     ZBoe    T    C        0      0        2 
   3  chr3_14508502     ZGre    T    C        0      0        2 
   3  chr3_14508502     ZHar    T    C        0      0        2 
   3  chr3_14508502   Sample    T    C        0      0        2 
   3  chr3_14512196     AAsi    C    T        0      0        2 
   3  chr3_14512196     AKia    C    T        0      0        2 
   3  chr3_14512196     AOna    C    T        0      0        2 
   3  chr3_14512196     ASom    C    T        0      0        2 
   3  chr3_14512196     HCab    C    T        0      0        2 
   3  chr3_14512196     HPrz    C    T        0      0        2 
   3  chr3_14512196     ZBoe    C    T      0.5      1        2 
   3  chr3_14512196     ZGre    C    T        0      0        2 
   3  chr3_14512196     ZHar    C    T        0      0        2 
   3  chr3_14512196   Sample    C    T        0      0        2 
   3  chr3_14521280     AAsi    G    A        0      0        2 
   3  chr3_14521280     AKia    G    A        0      0        2 
   3  chr3_14521280     AOna    G    A        0      0        2 
   3  chr3_14521280     ASom    G    A        0      0        2 
   3  chr3_14521280     HCab    G    A        0      0        2 
   3  chr3_14521280     HPrz    G    A        0      0        2 
   3  chr3_14521280     ZBoe    G    A      0.5      1        2 
   3  chr3_14521280     ZGre    G    A        0      0        2 
   3  chr3_14521280     ZHar    G    A        0      0        2 
   3  chr3_14521280   Sample    G    A        0      0        2 
   3  chr3_14526538     AAsi    C    T        0      0        2 
```
